## Supplementary Data 1 for "Blockiness as Determinant of Liquid Phase Formation by Polypeptide-Like Polymers in Stickers-Spacers Paradigm": IDR_scores.txt (part 301 of 482)

```
623), np.float32(0.4974214), np.float32(0.50320286), np.float32(0.5065706), np.float32(0.5333264), np.float32(0.56067693), np.float32(0.60395896), np.float32(0.6912903), np.float32(0.7404105), np.float32(0.8005906), np.float32(0.8391624), np.float32(0.8670865), np.float32(0.8960908), np.float32(0.9162005), np.float32(0.9376562), np.float32(0.9405777), np.float32(0.9501589), np.float32(0.9478335), np.float32(0.9534088), np.float32(0.948859), np.float32(0.9523719), np.float32(0.9506332), np.float32(0.937356), np.float32(0.939734), np.float32(0.93910015), np.float32(0.943894), np.float32(0.94502574), np.float32(0.94908386), np.float32(0.9521473), np.float32(0.9553927), np.float32(0.9598536), np.float32(0.9576121), np.float32(0.95751685), np.float32(0.9551778), np.float32(0.94606745), np.float32(0.9465597), np.float32(0.94306695), np.float32(0.92940056), np.float32(0.91638315), np.float32(0.9183191), np.float32(0.90379006), np.float32(0.89173603), np.float32(0.8913906), np.float32(0.90015197), np.float32(0.89181536), np.float32(0.90599495), np.float32(0.92205346), np.float32(0.93100727), np.float32(0.9361292), np.float32(0.9385464), np.float32(0.93749744), np.float32(0.944136), np.float32(0.9418497), np.float32(0.9449957), np.float32(0.9433236), np.float32(0.9528059), np.float32(0.94984627), np.float32(0.9497772), np.float32(0.9453893), np.float32(0.94336975), np.float32(0.9373174), np.float32(0.94229996), np.float32(0.9369456), np.float32(0.9434798), np.float32(0.9389444), np.float32(0.9521647), np.float32(0.9487581), np.float32(0.94894075), np.float32(0.9519475), np.float32(0.944827), np.float32(0.9523526), np.float32(0.9566869), np.float32(0.96120036), np.float32(0.95400435), np.float32(0.9513658), np.float32(0.94654506), np.float32(0.94624144), np.float32(0.9462932), np.float32(0.93427837), np.float32(0.93865716), np.float32(0.93604606), np.float32(0.93162495), np.float32(0.9285137), np.float32(0.9161789), np.float32(0.9270774), np.float32(0.91551423), np.float32(0.9119139), np.float32(0.90227336), np.float32(0.90389454), np.float32(0.8997951), np.float32(0.9014583), np.float32(0.90535986), np.float32(0.90387005), np.float32(0.91438407), np.float32(0.9107779), np.float32(0.91655296), np.float32(0.92809737), np.float32(0.9282634), np.float32(0.9327696), np.float32(0.94236237), np.float32(0.9433635), np.float32(0.94231683), np.float32(0.9526925), np.float32(0.95482194), np.float32(0.95347995), np.float32(0.9543724), np.float32(0.96094334), np.float32(0.9661785), np.float32(0.968526), np.float32(0.9738777), np.float32(0.9744173), np.float32(0.9744553), np.float32(0.97617525), np.float32(0.9769768), np.float32(0.97810155), np.float32(0.97802097), np.float32(0.9775122), np.float32(0.9766158), np.float32(0.9751652), np.float32(0.9721219), np.float32(0.9702783), np.float32(0.9679101), np.float32(0.9645779), np.float32(0.95754266), np.float32(0.9559042), np.float32(0.94590265), np.float32(0.9344643), np.float32(0.9182701), np.float32(0.90482324), np.float32(0.9009963), np.float32(0.8955489), np.float32(0.89025855), np.float32(0.89119375), np.float32(0.8829781), np.float32(0.88378835), np.float32(0.87567174), np.float32(0.8746325), np.float32(0.8877734), np.float32(0.88727975), np.float32(0.8908204), np.float32(0.8869543), np.float32(0.88334966), np.float32(0.8941191), np.float32(0.8985248), np.float32(0.89778936), np.float32(0.89937866), np.float32(0.9083366), np.float32(0.9207325), np.float32(0.92589617), np.float32(0.9386378), np.float32(0.94514), np.float32(0.9473039), np.float32(0.94366), np.float32(0.95648384), np.float32(0.9552637), np.float32(0.9590435), np.float32(0.9568255), np.float32(0.9570686), np.float32(0.96089), np.float32(0.96520585), np.float32(0.95962006), np.float32(0.95840704), np.float32(0.9597058), np.float32(0.9586554), np.float32(0.9597133), np.float32(0.95536226), np.float32(0.9500201), np.float32(0.94433486), np.float32(0.931031), np.float32(0.91550535), np.float32(0.91396165), np.float32(0.8944509), np.float32(0.841025), np.float32(0.8378019), np.float32(0.7651491), np.float32(0.7120267), np.float32(0.68810004), np.float32(0.67676616), np.float32(0.6173565), np.float32(0.60047084), np.float32(0.6091765), np.float32(0.6482591), np.float32(0.6633031), np.float32(0.6777526), np.float32(0.5909825), np.float32(0.62487006), np.float32(0.53813523), np.float32(0.45887402), np.float32(0.47234607), np.float32(0.5574616), np.float32(0.57546186), np.float32(0.604343), np.float32(0.5860651), np.float32(0.5375373), np.float32(0.49421838), np.float32(0.46795008), np.float32(0.46234202), np.float32(0.48483953), np.float32(0.5135467), np.float32(0.48924577), np.float32(0.47064665), np.float32(0.47336495), np.float32(0.45907778), np.float32(0.4866359), np.float32(0.45078567), np.float32(0.4377141), np.float32(0.36233997), np.float32(0.364603), np.float32(0.34775025), np.float32(0.296809), np.float32(0.29611263), np.float32(0.31133822), np.float32(0.28895965), np.float32(0.2914338), np.float32(0.35953826), np.float32(0.40102866), np.float32(0.40530032), np.float32(0.42385715), np.float32(0.45357737), np.float32(0.46561787), np.float32(0.47356483), np.float32(0.48569426), np.float32(0.5051802), np.float32(0.49324483), np.float32(0.50913864), np.float32(0.5128067), np.float32(0.5172362), np.float32(0.5236065), np.float32(0.52887166), np.float32(0.58568907), np.float32(0.62653404), np.float32(0.6206473), np.float32(0.65071905), np.float32(0.7101866), np.float32(0.72761714), np.float32(0.71832925), np.float32(0.75835025), np.float32(0.76060057), np.float32(0.75686747), np.float32(0.77520835), np.float32(0.821965), np.float32(0.83705884), np.float32(0.8440963), np.float32(0.8488468), np.float32(0.8653589), np.float32(0.8594816), np.float32(0.8641224), np.float32(0.8894592), np.float32(0.90185064), np.float32(0.9201768), np.float32(0.9218892), np.float32(0.9250641), np.float32(0.93070686), np.float32(0.946838), np.float32(0.9558776), np.float32(0.9561921), np.float32(0.964924), np.float32(0.97181374), np.float32(0.9735197), np.float32(0.9745042), np.float32(0.97680855), np.float32(0.9776064), np.float32(0.9779326), np.float32(0.9778733), np.float32(0.977409), np.float32(0.9752585), np.float32(0.97489446), np.float32(0.97451913), np.float32(0.9723632), np.float32(0.9696126), np.float32(0.9661814), np.float32(0.9577408), np.float32(0.9529568), np.float32(0.9437431), np.float32(0.93552536), np.float32(0.9271695), np.float32(0.91455954), np.float32(0.9160323), np.float32(0.91421723), np.float32(0.9163526), np.float32(0.91346496), np.float32(0.9139947), np.float32(0.9263452), np.float32(0.9236309), np.float32(0.92093986), np.float32(0.92479354), np.float32(0.9222592), np.float32(0.9214567), np.float32(0.9323377), np.float32(0.94281375), np.float32(0.9293149), np.float32(0.93020004), np.float32(0.9351989), np.float32(0.9388517), np.float32(0.9390338), np.float32(0.9509672), np.float32(0.9538732), np.float32(0.9588321), np.float32(0.9633686), np.float32(0.96753234), np.float32(0.96876234), np.float32(0.97116584), np.float32(0.97043884), np.float32(0.9717595), np.float32(0.96806663), np.float32(0.96869844), np.float32(0.96733856), np.float32(0.9632603), np.float32(0.9609982), np.float32(0.9605836), np.float32(0.9572232), np.float32(0.9553686), np.float32(0.9428643), np.float32(0.9375992), np.float32(0.9416758), np.float32(0.9376383), np.float32(0.9300682), np.float32(0.9327689), np.float32(0.93959284), np.float32(0.94094527), np.float32(0.93489033), np.float32(0.9288949), np.float32(0.9255384), np.float32(0.9227761), np.float32(0.9173222), np.float32(0.91282254), np.float32(0.8732867), np.float32(0.8635921), np.float32(0.8688118), np.float32(0.8027528), np.float32(0.8122531), np.float32(0.84462506), np.float32(0.8245078), np.float32(0.85600734), np.float32(0.8882897), np.float32(0.90330815), np.float32(0.9181424), np.float32(0.9367782), np.float32(0.94165033), np.float32(0.9475937), np.float32(0.9461395), np.float32(0.944772), np.float32(0.9422042), np.float32(0.9337271), np.float32(0.93626094), np.float32(0.9432295), np.float32(0.94581294), np.float32(0.95293516), np.float32(0.9571417), np.float32(0.9561504), np.float32(0.95868), np.float32(0.96569234), np.float32(0.9673612), np.float32(0.97122645), np.float32(0.97455084), np.float32(0.9744794), np.float32(0.9750562), np.float32(0.9744374), np.float32(0.97478694), np.float32(0.9747565), np.float32(0.9769752), np.float32(0.978233), np.float32(0.97927845), np.float32(0.9804388), np.float32(0.9802403), np.float32(0.9787982), np.float32(0.97679895), np.float32(0.975875), np.float32(0.97327507), np.float32(0.9710736), np.float32(0.9711402), np.float32(0.96981376), np.float32(0.9707907), np.float32(0.9695858), np.float32(0.9679805), np.float32(0.96378165), np.float32(0.9625277), np.float32(0.9631998), np.float32(0.9569674), np.float32(0.95595485), np.float32(0.95376563), np.float32(0.9469469), np.float32(0.94156206), np.float32(0.92886573), np.float32(0.91385263), np.float32(0.9036751), np.float32(0.89427626), np.float32(0.8795105), np.float32(0.8780591), np.float32(0.8710796), np.float32(0.8360867), np.float32(0.822312), np.float32(0.84340906), np.float32(0.8367199), np.float32(0.84355366), np.float32(0.83887005), np.float32(0.868469), np.float32(0.8543132), np.float32(0.8320414), np.float32(0.83346486), np.float32(0.8453263), np.float32(0.87788045), np.float32(0.8855745), np.float32(0.9055212), np.float32(0.9002986), np.float32(0.89417255), np.float32(0.91465455), np.float32(0.909481), np.float32(0.9098954), np.float32(0.9192714), np.float32(0.9269695), np.float32(0.92780185), np.float32(0.93005824), np.float32(0.9318694), np.float32(0.9333529), np.float32(0.92928374), np.float32(0.92501634), np.float32(0.92494875), np.float32(0.9251753), np.float32(0.9235576), np.float32(0.9310814), np.float32(0.9169723), np.float32(0.91350734), np.float32(0.91722053), np.float32(0.90659684), np.float32(0.9049445), np.float32(0.89946526), np.float32(0.9048127), np.float32(0.9123574), np.float32(0.9270739), np.float32(0.92289203), np.float32(0.926797), np.float32(0.9294417), np.float32(0.9264423), np.float32(0.9367176), np.float32(0.9398291), np.float32(0.9385901), np.float32(0.93677914), np.float32(0.92698747), np.float32(0.93830466), np.float32(0.9355623), np.float32(0.92285115), np.float32(0.9177684), np.float32(0.92684263), np.float32(0.89309704), np.float32(0.9077841), np.float32(0.90746593), np.float32(0.903431), np.float32(0.8975838), np.float32(0.9001938), np.float32(0.91704494), np.float32(0.9237319), np.float32(0.9306225), np.float32(0.9397727), np.float32(0.94833875), np.float32(0.93687516), np.float32(0.9326249), np.float32(0.93940896), np.float32(0.9427491), np.float32(0.93627906), np.float32(0.93752134), np.float32(0.94910806), np.float32(0.94797915), np.float32(0.9426474), np.float32(0.94362104), np.float32(0.9468344), np.float32(0.95169), np.float32(0.95346045), np.float32(0.95718634), np.float32(0.9638181), np.float32(0.96970797), np.float32(0.96855426), np.float32(0.9703739), np.float32(0.96818966), np.float32(0.9676579), np.float32(0.9669039), np.float32(0.9650513), np.float32(0.96029645), np.float32(0.9555332), np.float32(0.95096225), np.float32(0.94216895), np.float32(0.92611223), np.float32(0.9273783), np.float32(0.9152986), np.float32(0.90079165), np.float32(0.8848542), np.float32(0.87631595), np.float32(0.8546718), np.float32(0.83344907), np.float32(0.81060904), np.float32(0.79092723), np.float32(0.7543323), np.float32(0.7273274), np.float32(0.71385145), np.float32(0.71031255), np.float32(0.69206065), np.float32(0.69858384), np.float32(0.7036705), np.float32(0.704937), np.float32(0.71614254), np.float32(0.73733705), np.float32(0.74719775), np.float32(0.76008147), np.float32(0.7766759), np.float32(0.77502763), np.float32(0.7952372), np.float32(0.8023355), np.float32(0.81285197), np.float32(0.82969433), np.float32(0.8456132), np.float32(0.86925375), np.float32(0.8836546), np.float32(0.8948354), np.float32(0.9100615), np.float32(0.9248331), np.float32(0.9323904), np.float32(0.941077), np.float32(0.9487217), np.float32(0.9463999), np.float32(0.95301145), np.float32(0.95655125), np.float32(0.9629255), np.float32(0.96836567), np.float32(0.96983844), np.float32(0.9705564), np.float32(0.96987534), np.float32(0.97016644), np.float32(0.96983576), np.float32(0.97158855), np.float32(0.9695952), np.float32(0.9690666), np.float32(0.9657367), np.float32(0.95979506), np.float32(0.9569556), np.float32(0.9467613), np.float32(0.94140357), np.float32(0.93312854), np.float32(0.9262704), np.float32(0.9204199), np.float32(0.916655), np.float32(0.9059415), np.float32(0.90075094), np.float32(0.887733), np.float32(0.867414), np.float32(0.848393), np.float32(0.7999775), np.float32(0.76280105), np.float32(0.74566555), np.float32(0.7018799), np.float32(0.6604279), np.float32(0.5953932), np.float32(0.5703672), np.float32(0.5763855), np.float32(0.5463319), np.float32(0.505184), np.float32(0.48201764), np.float32(0.48789585), np.float32(0.48463437), np.float32(0.45075315), np.float32(0.48192763), np.float32(0.48390064), np.float32(0.44260016), np.float32(0.4474084), np.float32(0.45807558), np.float32(0.46231574), np.float32(0.47139648), np.float32(0.4936114), np.float32(0.4887377), np.float32(0.5093005), np.float32(0.50572526), np.float32(0.5184865), np.float32(0.54917717), np.float32(0.5470048), np.float32(0.57307047), np.float32(0.58890516), np.float32(0.5969419), np.float32(0.58218104), np.float32(0.5722207), np.float32(0.5700266), np.float32(0.5616912), np.float32(0.5901993), np.float32(0.6023293), np.float32(0.6009355), np.float32(0.54531515), np.float32(0.52221596), np.float32(0.4830054), np.float32(0.46403655), np.float32(0.51533645), np.float32(0.5128123), np.float32(0.5316088), np.float32(0.49874017), np.float32(0.52737224), np.float32(0.5140395), np.float32(0.4977639), np.float32(0.51122105), np.float32(0.48859924), np.float32(0.48730993), np.float32(0.472345), np.float32(0.45577133), np.float32(0.4426906), np.float32(0.42391932), np.float32(0.404445), np.float32(0.35781696), np.float32(0.3067284), np.float32(0.30045804), np.float32(0.31022277), np.float32(0.28307125), np.float32(0.3064028), np.float32(0.28982836), np.float32(0.28875208), np.float32(0.2897111), np.float32(0.2930837), np.float32(0.280176), np.float32(0.274935), np.float32(0.28810197), np.float32(0.29640716), np.float32(0.29913306), np.float32(0.32242107), np.float32(0.34838346), np.float32(0.3308035), np.float32(0.31932914), np.float32(0.3292647), np.float32(0.33993587), np.float32(0.35346535), np.float32(0.35465118), np.float32(0.35895544), np.float32(0.3621071), np.float32(0.3691196), np.float32(0.35514215), np.float32(0.364269), np.float32(0.38498566), np.float32(0.39359608), np.float32(0.38371864), np.float32(0.4305442), np.float32(0.4256753), np.float32(0.41225234), np.float32(0.42449573), np.float32(0.45568845), np.float32(0.4588843), np.float32(0.4547585), np.float32(0.4772788), np.float32(0.4987524), np.float32(0.5217075), np.float32(0.54501706), np.float32(0.57322186), np.float32(0.6041677), np.float32(0.6498106), np.float32(0.6902862), np.float32(0.7131135), np.float32(0.7388569), np.float32(0.7607725), np.float32(0.78391963), np.float32(0.80605906), np.float32(0.82247335), np.float32(0.8276963), np.float32(0.8456549), np.float32(0.87034196), np.float32(0.8876188), np.float32(0.9047754), np.float32(0.9105619), np.float32(0.91481245), np.float32(0.91751516), np.float32(0.92778724), np.float32(0.9345997), np.float32(0.94353443), np.float32(0.95019054), np.float32(0.95614064), np.float32(0.9615548), np.float32(0.9634787), np.float32(0.96538794), np.float32(0.96859926), np.float32(0.97057414), np.float32(0.97009295), np.float32(0.9702641), np.float32(0.9726629), np.float32(0.9738486), np.float32(0.97534466), np.float32(0.9758179), np.float32(0.9786702), np.float32(0.97887826), np.float32(0.9779027), np.float32(0.9777078), np.float32(0.97791606), np.float32(0.97817296), np.float32(0.97938925), np.float32(0.9794223), np.float32(0.9795895), np.float32(0.97932374), np.float32(0.9803294), np.float32(0.9803996), np.float32(0.9792772), np.float32(0.9794561), np.float32(0.9806748), np.float32(0.9808445), np.float32(0.9796282), np.float32(0.97716516), np.float32(0.9739662), np.float32(0.9737691), np.float32(0.9738186), np.float32(0.9725329), np.float32(0.9725681), np.float32(0.97434074), np.float32(0.97631013), np.float32(0.973666), np.float32(0.97412056), np.float32(0.97318643), np.float32(0.9731118), np.float32(0.96837664), np.float32(0.9655995), np.float32(0.96485835), np.float32(0.96515113)], 'MSHSLHPRHVLVAASTRTPPSPRRGKRASGPRPPAAPPQPGRLLRAGGHCPCRSRPLAQSPRRSAGRSWGAPTGTWAVCSSEPTAALPHSHGAPRPRASRQSPVEPQGPRLEAQEDWAEWGGSRPPAGPGHLARVHAPQPHGAGGCARGARRRRLSLLLRPRRLLPALGPARLLSGCRGQLGASGVESAGPPERCPAPGRSRAMGVLMSKRQTVEQVQKVSLAVSAFKDGLRDRPSIRRTGELPGSRRGTVEGSVQEVQEEKEAEAGTAVVQEESSAGRAAWERLRDGRGVEPEEFERASRFTPPAFIRPVRKLDDDKPPEICLEPREPVVNDEMCDVCEVWTAESLFPCRVCTRVFHDGCLRRMGYIQGDSAAEVMEMAHTETGWSCHYCDNINLLLTEEEMYSLTETFQRCKVIPDCSLTLEDFLRYRHQSAKRGDRDRALSEEQEEQAARQFAALDPEHRGHIEWHDFLSHESLLLLQQLRPQNSLLRLLTVKERERARATFLAQGSGSTISEAECHRAQHSWFCKRFPEAPSCSVSISHVGPIADSSPASSSSKSQDKSLLPTEQESRFVDWPTFLQENVLYILAARPNSAAIHLKPPG': [np.float32(0.96467173), np.float32(0.96765715), np.float32(0.9649971), np.float32(0.96313053), np.float32(0.96755075), np.float32(0.96661437), np.float32(0.9704826), np.float32(0.9727295), np.float32(0.97829574), np.float32(0.9757304), np.float32(0.9759758), np.float32(0.9792158), np.float32(0.9804851), np.float32(0.98075384), np.float32(0.98143446), np.float32(0.9825851), np.float32(0.98364764), np.float32(0.9846581), np.float32(0.9853028), np.float32(0.98624086), np.float32(0.9868634), np.float32(0.9864775), np.float32(0.9868174), np.float32(0.9864944), np.float32(0.98662496), np.float32(0.98626953), np.float32(0.98664993), np.float32(0.9866881), np.float32(0.98670316), np.float32(0.9861291), np.float32(0.986078), np.float32(0.9858952), np.float32(0.9854887), np.float32(0.9855078), np.float32(0.9852514), np.float32(0.9846447), np.float32(0.98445916), np.float32(0.98463607), np.float32(0.9831836), np.float32(0.9823215), np.float32(0.9806835), np.float32(0.98041874), np.float32(0.97918564), np.float32(0.97861004), np.float32(0.97807604), np.float32(0.97941667), np.float32(0.97858536), np.float32(0.9796016), np.float32(0.97862965), np.float32(0.9793219), np.float32(0.9804864), np.float32(0.98022443), np.float32(0.98028654), np.float32(0.981358), np.float32(0.98109335), np.float32(0.98181653), np.float32(0.9820555), np.float32(0.98221934), np.float32(0.9824222), np.float32(0.98297083), np.float32(0.9826978), np.float32(0.98246855), np.float32(0.9825006), np.float32(0.9823223), np.float32(0.98245376), np.float32(0.9821634), np.float32(0.9820854), np.float32(0.9815045), np.float32(0.9815383), np.float32(0.98138374), np.float32(0.98157424), np.float32(0.9819979), np.float32(0.98227763), np.float32(0.9818283), np.float32(0.98095655), np.float32(0.9804248), np.float32(0.98013216), np.float32(0.98045987), np.float32(0.9803006), np.float32(0.9804228), np.float32(0.9808092), np.float32(0.98069876), np.float32(0.98062253), np.float32(0.9816538), np.float32(0.9815637), np.float32(0.9817339), np.float32(0.9827368), np.float32(0.9831387), np.float32(0.9836464), np.float32(0.9846043), np.float32(0.98460454), np.float32(0.985211), np.float32(0.98541844), np.float32(0.9859908), np.float32(0.9859158), np.float32(0.98648536), np.float32(0.98619777), np.float32(0.98609483), np.float32(0.9861979), np.float32(0.9861579), np.float32(0.9863868), np.float32(0.98585814), np.float32(0.9857019), np.float32(0.9850856), np.float32(0.9850553), np.float32(0.98464614), np.float32(0.9838927), np.float32(0.9836668), np.float32(0.9837599), np.float32(0.98320943), np.float32(0.98329157), np.float32(0.9829047), np.float32(0.982929), np.float32(0.98278266), np.float32(0.98340476), np.float32(0.9835036), np.float32(0.9829639), np.float32(0.98340744), np.float32(0.9836374), np.float32(0.98342335), np.float32(0.9842046), np.float32(0.98417896), np.float32(0.9841101), np.float32(0.9842078), np.float32(0.9844714), np.float32(0.98472494), np.float32(0.9845154), np.float32(0.98478204), np.float32(0.9845287), np.float32(0.9846556), np.float32(0.9855993), np.float32(0.98576725), np.float32(0.98596734), np.float32(0.986873), np.float32(0.9867627), np.float32(0.98667204), np.float32(0.98665535), np.float32(0.9864182), np.float32(0.98656297), np.float32(0.9865811), np.float32(0.9865893), np.float32(0.9861979), np.float32(0.98607314), np.float32(0.98594296), np.float32(0.9838668), np.float32(0.98257333), np.float32(0.9814105), np.float32(0.9811032), np.float32(0.9801215), np.float32(0.9802013), np.float32(0.97968584), np.float32(0.9802557), np.float32(0.9824142), np.float32(0.9838573), np.float32(0.98455876), np.float32(0.98573685), np.float32(0.98800814), np.float32(0.9885111), np.float32(0.98918086), np.float32(0.9889346), np.float32(0.9887128), np.float32(0.9890627), np.float32(0.98820114), np.float32(0.9887866), np.float32(0.9885721), np.float32(0.98870707), np.float32(0.989068), np.float32(0.9887156), np.float32(0.9884581), np.float32(0.98813176), np.float32(0.98723257), np.float32(0.9867964), np.float32(0.9876342), np.float32(0.9872541), np.float32(0.9882929), np.float32(0.9884687), np.float32(0.98871034), np.float32(0.9878064), np.float32(0.9884736), np.float32(0.98715824), np.float32(0.986509), np.float32(0.9861444), np.float32(0.98510104), np.float32(0.98490125), np.float32(0.9854718), np.float32(0.9852599), np.float32(0.984346), np.float32(0.9853902), np.float32(0.9850328), np.float32(0.9835397), np.float32(0.983615), np.float32(0.9840315), np.float32(0.9846726), np.float32(0.98408705), np.float32(0.9835947), np.float32(0.9825965), np.float32(0.983155), np.float32(0.98133576), np.float32(0.9804986), np.float32(0.9811173), np.float32(0.98116356), np.float32(0.9788725), np.float32(0.97930866), np.float32(0.97686744), np.float32(0.9746746), np.float32(0.9674069), np.float32(0.96421766), np.float32(0.96069914), np.float32(0.9506027), np.float32(0.93971515), np.float32(0.9363543), np.float32(0.928708), np.float32(0.9265478), np.float32(0.9061157), np.float32(0.9017395), np.float32(0.8715252), np.float32(0.8829222), np.float32(0.8939907), np.float32(0.89292955), np.float32(0.88218147), np.float32(0.87450236), np.float32(0.87203854), np.float32(0.8444128), np.float32(0.83706003), np.float32(0.84455496), np.float32(0.855592), np.float32(0.8591297), np.float32(0.8724132), np.float32(0.87512976), np.float32(0.8850039), np.float32(0.8885324), np.float32(0.88649577), np.float32(0.90028125), np.float32(0.91535044), np.float32(0.9261292), np.float32(0.9433847), np.float32(0.94869834), np.float32(0.9563223), np.float32(0.96115565), np.float32(0.96385664), np.float32(0.9663452), np.float32(0.9689999), np.float32(0.9709769), np.float32(0.9735338), np.float32(0.97518694), np.float32(0.97548044), np.float32(0.9757608), np.float32(0.97682524), np.float32(0.9782497), np.float32(0.97755814), np.float32(0.9781237), np.float32(0.9776128), np.float32(0.977743), np.float32(0.9778633), np.float32(0.97732246), np.float32(0.9762892), np.float32(0.9759498), np.float32(0.9737573), np.float32(0.9726676), np.float32(0.97018987), np.float32(0.96921664), np.float32(0.9689763), np.float32(0.96813196), np.float32(0.9653639), np.float32(0.965734), np.float32(0.96719813), np.float32(0.96561575), np.float32(0.96261764), np.float32(0.95400393), np.float32(0.95000386), np.float32(0.9509312), np.float32(0.9467923), np.float32(0.94246703), np.float32(0.93541926), np.float32(0.9384574), np.float32(0.93525606), np.float32(0.93284565), np.float32(0.9352084), np.float32(0.9384868), np.float32(0.94024277), np.float32(0.9457063), np.float32(0.9502707), np.float32(0.952173), np.float32(0.9571302), np.float32(0.9582461), np.float32(0.96142894), np.float32(0.96545404), np.float32(0.9600872), np.float32(0.96091783), np.float32(0.96045727), np.float32(0.96219), np.float32(0.9597695), np.float32(0.95824885), np.float32(0.9552486), np.float32(0.94940907), np.float32(0.9478259), np.float32(0.9461379), np.float32(0.94678587), np.float32(0.94664335), np.float32(0.94390833), np.float32(0.9376085), np.float32(0.92493397), np.float32(0.9052002), np.float32(0.8921574), np.float32(0.8908094), np.float32(0.89930767), np.float32(0.8877462), np.float32(0.88953114), np.float32(0.8741112), np.float32(0.870541), np.float32(0.8622746), np.float32(0.77333444), np.float32(0.80914855), np.float32(0.7900349), np.float32(0.759538), np.float32(0.7733395), np.float32(0.7647352), np.float32(0.7541859), np.float32(0.77206755), np.float32(0.7983014), np.float32(0.8196383), np.float32(0.82708126), np.float32(0.8081675), np.float32(0.76628774), np.float32(0.70022655), np.float32(0.6665691), np.float32(0.63925135), np.float32(0.58330625), np.float32(0.5513736), np.float32(0.52836907), np.float32(0.49388534), np.float32(0.461509), np.float32(0.4538407), np.float32(0.43944216), np.float32(0.42106506), np.float32(0.40923154), np.float32(0.37449753), np.float32(0.34386182), np.float32(0.30247256), np.float32(0.30583933), np.float32(0.2829109), np.float32(0.20837763), np.float32(0.17437471), np.float32(0.16133243), np.float32(0.1289834), np.float32(0.11785829), np.float32(0.112935245), np.float32(0.11201413), np.float32(0.11730362), np.float32(0.11084223), np.float32(0.11686511), np.float32(0.13017222), np.float32(0.1315365), np.float32(0.13376021), np.float32(0.13235639), np.float32(0.14643718), np.float32(0.13443303), np.float32(0.12942176), np.float32(0.12600702), np.float32(0.13921657), np.float32(0.14408068), np.float32(0.13517448), np.float32(0.15051453), np.float32(0.1511191), np.float32(0.14616352), np.float32(0.15761033), np.float32(0.16551085), np.float32(0.16482592), np.float32(0.16874307), np.float32(0.18241584), np.float32(0.17996314), np.float32(0.18780622), np.float32(0.18201837), np.float32(0.20539261), np.float32(0.20127654), np.float32(0.17835918), np.float32(0.15774149), np.float32(0.17357928), np.float32(0.16169807), np.float32(0.15274158), np.float32(0.15650074), np.float32(0.15401246), np.float32(0.14908229), np.float32(0.1445961), np.float32(0.14086021), np.float32(0.13166255), np.float32(0.10573387), np.float32(0.0920484), np.float32(0.0995711), np.float32(0.109034814), np.float32(0.10334458), np.float32(0.10287783), np.float32(0.103674024), np.float32(0.097330056), np.float32(0.09784275), np.float32(0.09190512), np.float32(0.094401404), np.float32(0.09166713), np.float32(0.085416086), np.float32(0.08668628), np.float32(0.0941822), np.float32(0.090593375), np.float32(0.09274764), np.float32(0.09778946), np.float32(0.092202246), np.float32(0.09154252), np.float32(0.09790777), np.float32(0.09423678), np.float32(0.09744429), np.float32(0.097392514), np.float32(0.10149209), np.float32(0.09886939), np.float32(0.103392355), np.float32(0.093793), np.float32(0.08560613), np.float32(0.084953494), np.float32(0.08806637), np.float32(0.08913057), np.float32(0.09572688), np.float32(0.09995519), np.float32(0.10224328), np.float32(0.105941124), np.float32(0.11046811), np.float32(0.119427), np.float32(0.1254622), np.float32(0.14007144), np.float32(0.1459729), np.float32(0.18032385), np.float32(0.19478464), np.float32(0.20405781), np.float32(0.2009298), np.float32(0.21075656), np.float32(0.21786772), np.float32(0.23940146), np.float32(0.27050722), np.float32(0.2834335), np.float32(0.29983115), np.float32(0.3242754), np.float32(0.38411304), np.float32(0.39415994), np.float32(0.40458727), np.float32(0.4322529), np.float32(0.43767014), np.float32(0.41079655), np.float32(0.39203632), np.float32(0.38827908), np.float32(0.38630655), np.float32(0.36370826), np.float32(0.36133736), np.float32(0.39531824), np.float32(0.38351268), np.float32(0.37949356), np.float32(0.36412272), np.float32(0.3579432), np.float32(0.3241838), np.float32(0.32168874), np.float32(0.32029557), np.float32(0.28102237), np.float32(0.25713554), np.float32(0.22584918), np.float32(0.2074027), np.float32(0.18688264), np.float32(0.19380067), np.float32(0.20981012), np.float32(0.1885162), np.float32(0.1803194), np.float32(0.18172996), np.float32(0.16967833), np.float32(0.15713976), np.float32(0.15341622), np.float32(0.15029718), np.float32(0.15947379), np.float32(0.16610634), np.float32(0.14309932), np.float32(0.1411064), np.float32(0.12715252), np.float32(0.114292644), np.float32(0.1097394), np.float32(0.10606277), np.float32(0.13708681), np.float32(0.13677332), np.float32(0.13589743), np.float32(0.12713993), np.float32(0.12867813), np.float32(0.15132272), np.float32(0.16020444), np.float32(0.1538061), np.float32(0.17208114), np.float32(0.20341152), np.float32(0.20814851), np.float32(0.21445926), np.float32(0.239397), np.float32(0.22604483), np.float32(0.2395313), np.float32(0.2902483), np.float32(0.29595062), np.float32(0.33995932), np.float32(0.38734943), np.float32(0.42726415), np.float32(0.5052057), np.float32(0.56000686), np.float32(0.58889395), np.float32(0.6260898), np.float32(0.6628621), np.float32(0.658743), np.float32(0.66781116), np.float32(0.6793352), np.float32(0.67683166), np.float32(0.6630771), np.float32(0.5955716), np.float32(0.6038144), np.float32(0.5614974), np.float32(0.6072009), np.float32(0.6792888), np.float32(0.66053516), np.float32(0.720555), np.float32(0.7694556), np.float32(0.81325173), np.float32(0.8436543), np.float32(0.86664903), np.float32(0.8664801), np.float32(0.86514556), np.float32(0.87371284), np.float32(0.84746885), np.float32(0.82754517), np.float32(0.7983456), np.float32(0.812592), np.float32(0.84749335), np.float32(0.8177038), np.float32(0.8057861), np.float32(0.80442315), np.float32(0.86077785), np.float32(0.8775034), np.float32(0.89802635), np.float32(0.904297), np.float32(0.91655), np.float32(0.9169466), np.float32(0.92081946), np.float32(0.9155726), np.float32(0.9164849), np.float32(0.93409675), np.float32(0.93434083), np.float32(0.9235698), np.float32(0.93413717), np.float32(0.9415741), np.float32(0.9302979), np.float32(0.94140685), np.float32(0.94412994), np.float32(0.9487561), np.float32(0.9542918), np.float32(0.9531346), np.float32(0.9549496), np.float32(0.963051), np.float32(0.9631488), np.float32(0.96307856), np.float32(0.9662991), np.float32(0.9702655), np.float32(0.97351044), np.float32(0.9732012), np.float32(0.96414053), np.float32(0.9603992), np.float32(0.94827336), np.float32(0.9358769), np.float32(0.91762716), np.float32(0.8864551), np.float32(0.8639076), np.float32(0.8544882), np.float32(0.8423148), np.float32(0.8477754), np.float32(0.83060443), np.float32(0.83231926), np.float32(0.8018014), np.float32(0.6949813), np.float32(0.6397508), np.float32(0.538199), np.float32(0.51136595), np.float32(0.5282425), np.float32(0.54948056), np.float32(0.52670056), np.float32(0.4993635), np.float32(0.45392135), np.float32(0.5193791), np.float32(0.5093657), np.float32(0.50539106), np.float32(0.45692044), np.float32(0.41481516), np.float32(0.39042988), np.float32(0.39221177), np.float32(0.44948587), np.float32(0.5159966), np.float32(0.5065272), np.float32(0.5797802), np.float32(0.6367142), np.float32(0.63878685), np.float32(0.56762594), np.float32(0.6531158), np.float32(0.7306761), np.float32(0.73325497), np.float32(0.728485), np.float32(0.8178645), np.float32(0.8607359), np.float32(0.85757095), np.float32(0.8610179)], 'MATSSPAKALVAANAINPGLVLSHNFPEVAFSYDERDVALYALGVGACAADAVDERELQLVYHRDEISSIKVLPTFFSLFTLRNGTGYALDVPGLQYDPNLILHSQQYIEVYRVIPSRANVIKKTRVAGLHDRGKTAVLELESLICLEGSGEHLCMSRSTFYLRGSGGFSDSSQPFSYATYPANRAHASFPDTTPTAVYEDHTQKSQALLFGSSTVFYPLHSDPCVAQASGDVALYALGVGACGRDAVDDKELHLVYHRDGQPHIKALPTFASLFPNKNSNGLGIVDVPGLNFDASLLLHGQQYIEIYKPIPSCASVVNNVKVAGLHDKGKATILEIETKTHVKDSGEVLCMNRSTIYLRGAGGFSDSSRPYSYTSYPTNQVSRISIPNSAPSALYEDQTQQSQALLYRLSGDYNPLHSDPTVAQVAGFTRPILHGLCSLGFATRAVIKSFCNGDPAAVKSIFGRFLLHVYPGETLVTEMWLEGQRVLYQTKVKERNRAVLSGYVLLKHTPSSL': [np.float32(0.666092), np.float32(0.56341946), np.float32(0.41520378), np.float32(0.43211195), np.float32(0.40206683), np.float32(0.41556576), np.float32(0.4488456), np.float32(0.36615914), np.float32(0.41895473), np.float32(0.4204038), np.float32(0.31608367), np.float32(0.2440432), np.float32(0.2309191), np.float32(0.19537091), np.float32(0.19752389), np.float32(0.16870858), np.float32(0.19585042), np.float32(0.16719542), np.float32(0.13692313), np.float32(0.13958016), np.float32(0.10170059), np.float32(0.09636967), np.float32(0.093642704), np.float32(0.09046858), np.float32(0.097956814), np.float32(0.109231), np.float32(0.099341504), np.float32(0.09195206), np.float32(0.08596937), np.float32(0.08346995), np.float32(0.07123228), np.float32(0.065967746), np.float32(0.0689069), np.float32(0.06638998), np.float32(0.063374355), np.float32(0.056187056), np.float32(0.04597063), np.float32(0.040592585), np.float32(0.041070547), np.float32(0.041651405), np.float32(0.039249696), np.float32(0.042285595), np.float32(0.045821734), np.float32(0.052292798), np.float32(0.055125847), np.float32(0.061758567), np.float32(0.05412507), np.float32(0.05450979), np.float32(0.051944945), np.float32(0.0503715), np.float32(0.0547515), np.float32(0.060907997), np.float32(0.067048036), np.float32(0.08090878), np.float32(0.09703473), np.float32(0.10097269), np.float32(0.1078704), np.float32(0.11099415), np.float32(0.10460286), np.float32(0.11206198), np.float32(0.10339574), np.float32(0.09501241), np.float32(0.09774662), np.float32(0.08658126), np.float32(0.078097135), np.float32(0.07108587), np.float32(0.06557238), np.float32(0.056745358), np.float32(0.051112436), np.float32(0.047794744), np.float32(0.04984949), np.float32(0.05186407), np.float32(0.05536493), np.float32(0.060276553), np.float32(0.06543677), np.float32(0.06596983), np.float32(0.05893887), np.float32(0.055488907), np.float32(0.049943727), np.float32(0.04911701), np.float32(0.04561064), np.float32(0.045088165), np.float32(0.048234254), np.float32(0.04201817), np.float32(0.046148874), np.float32(0.0487684), np.float32(0.046995834), np.float32(0.050382443), np.float32(0.057238538), np.float32(0.059362568), np.float32(0.058786806), np.float32(0.060489524), np.float32(0.06357425), np.float32(0.06664802), np.float32(0.07623816), np.float32(0.07546809), np.float32(0.06933009), np.float32(0.06591049), np.float32(0.06160109), np.float32(0.055035904), np.float32(0.0517485), np.float32(0.0545129), np.float32(0.055650923), np.float32(0.051129676), np.float32(0.05242902), np.float32(0.05215773), np.float32(0.053102184), np.float32(0.05814007), np.float32(0.05600838), np.float32(0.056863837), np.float32(0.056206487), np.float32(0.058651403), np.float32(0.0571904), np.float32(0.05964947), np.float32(0.06554108), np.float32(0.06747267), np.float32(0.06692241), np.float32(0.0627596), np.float32(0.059245244), np.float32(0.06933534), np.float32(0.08057648), np.float32(0.09213287), np.float32(0.09516285), np.float32(0.11710425), np.float32(0.12788671), np.float32(0.11813037), np.float32(0.11653303), np.float32(0.1085213), np.float32(0.1071807), np.float32(0.09860501), np.float32(0.08407396), np.float32(0.07759337), np.float32(0.06648682), np.float32(0.06028203), np.float32(0.056555387), np.float32(0.04916274), np.float32(0.048219535), np.float32(0.049051188), np.float32(0.05338635), np.float32(0.057837345), np.float32(0.06562111), np.float32(0.06504696), np.float32(0.06099415), np.float32(0.054121453), np.float32(0.045861475), np.float32(0.04240373), np.float32(0.04159233), np.float32(0.031031935), np.float32(0.027370065), np.float32(0.026777742), np.float32(0.026191387), np.float32(0.026292307), np.float32(0.027232694), np.float32(0.030043263), np.float32(0.030644823), np.float32(0.0355163), np.float32(0.0410157), np.float32(0.05142727), np.float32(0.05887336), np.float32(0.06773744), np.float32(0.07236075), np.float32(0.08057194), np.float32(0.08884345), np.float32(0.10318835), np.float32(0.10204695), np.float32(0.08034204), np.float32(0.08516127), np.float32(0.090254076), np.float32(0.1097292), np.float32(0.13127445), np.float32(0.12238793), np.float32(0.17385599), np.float32(0.21998762), np.float32(0.39353433), np.float32(0.41111365), np.float32(0.46240085), np.float32(0.46518725), np.float32(0.4652107), np.float32(0.503563), np.float32(0.53356904), np.float32(0.5482263), np.float32(0.61224586), np.float32(0.63227886), np.float32(0.63237417), np.float32(0.6089107), np.float32(0.5851631), np.float32(0.59469837), np.float32(0.5233176), np.float32(0.5251336), np.float32(0.5621729), np.float32(0.49471295), np.float32(0.47855273), np.float32(0.42524752), np.float32(0.47910658), np.float32(0.51511997), np.float32(0.49221554), np.float32(0.49964073), np.float32(0.289571), np.float32(0.23897174), np.float32(0.20614976), np.float32(0.18415412), np.float32(0.16420877), np.float32(0.14563812), np.float32(0.106596805), np.float32(0.08471713), np.float32(0.06924332), np.float32(0.061051637), np.float32(0.05217988), np.float32(0.044241544), np.float32(0.045947652), np.float32(0.04471262), np.float32(0.043850947), np.float32(0.038603943), np.float32(0.036313634), np.float32(0.034248773), np.float32(0.031420697), np.float32(0.03009715), np.float32(0.026702596), np.float32(0.030305987), np.float32(0.030659614), np.float32(0.03311717), np.float32(0.033069506), np.float32(0.03556145), np.float32(0.03212353), np.float32(0.028645437), np.float32(0.024217997), np.float32(0.023313878), np.float32(0.023972366), np.float32(0.021598887), np.float32(0.021564944), np.float32(0.020549241), np.float32(0.02170372), np.float32(0.02118723), np.float32(0.021868773), np.float32(0.021783864), np.float32(0.021019785), np.float32(0.02204267), np.float32(0.022317152), np.float32(0.026381467), np.float32(0.030499252), np.float32(0.031143537), np.float32(0.028614905), np.float32(0.02732574), np.float32(0.025600577), np.float32(0.02298848), np.float32(0.021947732), np.float32(0.024376597), np.float32(0.029792253), np.float32(0.035017204), np.float32(0.0437715), np.float32(0.05067299), np.float32(0.05624787), np.float32(0.06569036), np.float32(0.065877), np.float32(0.077672705), np.float32(0.08094985), np.float32(0.07347578), np.float32(0.0762002), np.float32(0.07448113), np.float32(0.06924533), np.float32(0.065136544), np.float32(0.06471614), np.float32(0.059510287), np.float32(0.04967735), np.float32(0.051564135), np.float32(0.061606884), np.float32(0.06772082), np.float32(0.07878678), np.float32(0.086545624), np.float32(0.1013775), np.float32(0.10986681), np.float32(0.09981703), np.float32(0.08518003), np.float32(0.07718534), np.float32(0.066473685), np.float32(0.063947834), np.float32(0.059713025), np.float32(0.060308747), np.float32(0.0532982), np.float32(0.05414759), np.float32(0.05720521), np.float32(0.04929372), np.float32(0.046683602), np.float32(0.04831881), np.float32(0.051959153), np.float32(0.04580836), np.float32(0.04789443), np.float32(0.045868017), np.float32(0.04192881), np.float32(0.03595846), np.float32(0.032001708), np.float32(0.030213581), np.float32(0.026901405), np.float32(0.023293013), np.float32(0.023131717), np.float32(0.02438314), np.float32(0.025705002), np.float32(0.028544039), np.float32(0.035152446), np.float32(0.036688924), np.float32(0.046846926), np.float32(0.050590225), np.float32(0.050219096), np.float32(0.050949823), np.float32(0.050444715), np.float32(0.048251506), np.float32(0.04928267), np.float32(0.049705092), np.float32(0.052287027), np.float32(0.05070159), np.float32(0.053102426), np.float32(0.050816912), np.float32(0.048069414), np.float32(0.04743071), np.float32(0.04423585), np.float32(0.046845045), np.float32(0.055973876), np.float32(0.07625053), np.float32(0.07609149), np.float32(0.08551239), np.float32(0.08817985), np.float32(0.08599251), np.float32(0.078486145), np.float32(0.07841709), np.float32(0.07550796), np.float32(0.06399529), np.float32(0.06593013), np.float32(0.06265845), np.float32(0.067138635), np.float32(0.0729964), np.float32(0.081942506), np.float32(0.076370455), np.float32(0.08632359), np.float32(0.10384366), np.float32(0.10067933), np.float32(0.10129), np.float32(0.104763284), np.float32(0.094294876), np.float32(0.09127221), np.float32(0.083391264), np.float32(0.06979476), np.float32(0.0656444), np.float32(0.06247902), np.float32(0.057868674), np.float32(0.05761632), np.float32(0.05265794), np.float32(0.052677352), np.float32(0.053062387), np.float32(0.054935247), np.float32(0.05871208), np.float32(0.059068862), np.float32(0.06133804), np.float32(0.06022299), np.float32(0.06321213), np.float32(0.06555464), np.float32(0.06986008), np.float32(0.070995115), np.float32(0.07209222), np.float32(0.073844194), np.float32(0.07392242), np.float32(0.073804155), np.float32(0.0799412), np.float32(0.08189607), np.float32(0.08407415), np.float32(0.09380589), np.float32(0.104690455), np.float32(0.10079365), np.float32(0.13020952), np.float32(0.15927947), np.float32(0.186242), np.float32(0.20735222), np.float32(0.20467408), np.float32(0.20120901), np.float32(0.20894554), np.float32(0.20539665), np.float32(0.19904856), np.float32(0.2264228), np.float32(0.23542365), np.float32(0.24389754), np.float32(0.23839803), np.float32(0.22390668), np.float32(0.19883609), np.float32(0.19676763), np.float32(0.18813644), np.float32(0.19635339), np.float32(0.35529462), np.float32(0.40519908), np.float32(0.39882526), np.float32(0.44328395), np.float32(0.48907986), np.float32(0.58285815), np.float32(0.556714), np.float32(0.55618834), np.float32(0.5376788), np.float32(0.40157825), np.float32(0.4330509), np.float32(0.36452466), np.float32(0.34648052), np.float32(0.33091193), np.float32(0.30082902), np.float32(0.281125), np.float32(0.20436764), np.float32(0.19328319), np.float32(0.1972009), np.float32(0.15636653), np.float32(0.16517313), np.float32(0.15108253), np.float32(0.16344108), np.float32(0.18589379), np.float32(0.17474113), np.float32(0.16364016), np.float32(0.1531668), np.float32(0.14683546), np.float32(0.13828583), np.float32(0.11412754), np.float32(0.12308773), np.float32(0.15778509), np.float32(0.15241076), np.float32(0.14516181), np.float32(0.16190617), np.float32(0.17243673), np.float32(0.16193387), np.float32(0.15918548), np.float32(0.1536098), np.float32(0.141444), np.float32(0.13427654), np.float32(0.124560095), np.float32(0.115531586), np.float32(0.09640334), np.float32(0.107640944), np.float32(0.09850806), np.float32(0.08247046), np.float32(0.06776585), np.float32(0.06328955), np.float32(0.060718898), np.float32(0.05359767), np.float32(0.05381665), np.float32(0.05537509), np.float32(0.054984536), np.float32(0.05248404), np.float32(0.04758638), np.float32(0.053051665), np.float32(0.056840062), np.float32(0.058463953), np.float32(0.059261322), np.float32(0.06500763), np.float32(0.06735089), np.float32(0.062598795), np.float32(0.06883665), np.float32(0.07575804), np.float32(0.07354284), np.float32(0.07089399), np.float32(0.06732443), np.float32(0.06943306), np.float32(0.059657864), np.float32(0.062546), np.float32(0.061410625), np.float32(0.055959377), np.float32(0.06291808), np.float32(0.061911024), np.float32(0.07294559), np.float32(0.06555101), np.float32(0.06879931), np.float32(0.074814275), np.float32(0.07579285), np.float32(0.061688967), np.float32(0.055006817), np.float32(0.05315018), np.float32(0.04788208), np.float32(0.04143913), np.float32(0.043491714), np.float32(0.051945824), np.float32(0.048206832), np.float32(0.05214184), np.float32(0.055623084), np.float32(0.057333145), np.float32(0.062959835), np.float32(0.06080014), np.float32(0.06827289), np.float32(0.0732545), np.float32(0.080435045), np.float32(0.0854999), np.float32(0.09587197), np.float32(0.11373717), np.float32(0.13114052), np.float32(0.13345437), np.float32(0.13039531), np.float32(0.14672863), np.float32(0.13970035), np.float32(0.14478353), np.float32(0.14494568), np.float32(0.14109178), np.float32(0.14885372), np.float32(0.15327395), np.float32(0.1549462), np.float32(0.14939953), np.float32(0.16058497), np.float32(0.18385313), np.float32(0.17285623), np.float32(0.19867018), np.float32(0.23797815), np.float32(0.21870051), np.float32(0.20508437), np.float32(0.23637979), np.float32(0.24859849), np.float32(0.29596016), np.float32(0.3204726), np.float32(0.34932354), np.float32(0.26879427), np.float32(0.28017128), np.float32(0.16662455), np.float32(0.12154807), np.float32(0.11131212), np.float32(0.13293819)], 'MPDGTIVTTVTTVQSRPRVEGKLDSPSRSPSKVEVTEKTTTVLSESSGPSNASHSSSRESHLSNGLDPVAETAIRQLTEPSGRAAKKTPTKRSTLIISGVSKVPIAQDELALSLGYAASLEASMQEDAGTSGGPSSPPSDPPATSPGPLDALSSPTSVQEADETTRSDISERPSVDDVESETGSTGALETRSLKDHKVSFLRSGTKLIFRRRPRQKEAGLSQSHDDLSNTTATPSVRKKAGSFSRRLIKRFSFKSKPKANGNPSPQL': [np.float32(0.9554855), np.float32(0.9592676), np.float32(0.96577257), np.float32(0.9691899), np.float32(0.97011125), np.float32(0.97112983), np.float32(0.97164774), np.float32(0.9716266), np.float32(0.9741669), np.float32(0.9752759), np.float32(0.9768609), np.float32(0.9764603), np.float32(0.9765389), np.float32(0.97527826), np.float32(0.9756999), np.float32(0.9755258), np.float32(0.9765197), np.float32(0.97676975), np.float32(0.97700673), np.float32(0.9772864), np.float32(0.9789348), np.float32(0.98035365), np.float32(0.9803356), np.float32(0.98072225), np.float32(0.97984904), np.float32(0.9793762), np.float32(0.9794725), np.float32(0.97944015), np.float32(0.9793124), np.float32(0.9800016), np.float32(0.9797886), np.float32(0.98018473), np.float32(0.9797197), np.float32(0.9800055), np.float32(0.979042), np.float32(0.9797452), np.float32(0.9797586), np.float32(0.98065394), np.float32(0.9807438), np.float32(0.9813999), np.float32(0.9806161), np.float32(0.98050654), np.float32(0.9809145), np.float32(0.9807904), np.float32(0.97985214), np.float32(0.9790148), np.float32(0.9794926), np.float32(0.9799156), np.float32(0.9798489), np.float32(0.9799943), np.float32(0.9799989), np.float32(0.97969854), np.float32(0.9804059), np.float32(0.9800827), np.float32(0.9801773), np.float32(0.9795576), np.float32(0.9794841), np.float32(0.97853124), np.float32(0.9766972), np.float32(0.9754978), np.float32(0.9724521), np.float32(0.97000486), np.float32(0.9676357), np.float32(0.96798676), np.float32(0.9637672), np.float32(0.9594322), np.float32(0.9536909), np.float32(0.9528059), np.float32(0.9539756), np.float32(0.956523), np.float32(0.9572434), np.float32(0.9576161), np.float32(0.9627762), np.float32(0.96243596), np.float32(0.967632), np.float32(0.97196895), np.float32(0.97131675), np.float32(0.96915823), np.float32(0.9665001), np.float32(0.9675483), np.float32(0.9687432), np.float32(0.9685661), np.float32(0.9720661), np.float32(0.9732347), np.float32(0.97533786), np.float32(0.9765459), np.float32(0.97627217), np.float32(0.97591394), np.float32(0.9752339), np.float32(0.9740965), np.float32(0.97424525), np.float32(0.97368866), np.float32(0.9712849), np.float32(0.9693605), np.float32(0.96701795), np.float32(0.96211725), np.float32(0.96198726), np.float32(0.95773345), np.float32(0.94908786), np.float32(0.93818223), np.float32(0.9399206), np.float32(0.9257649), np.float32(0.92323315), np.float32(0.8850153), np.float32(0.892171), np.float32(0.8739628), np.float32(0.823997), np.float32(0.7892541), np.float32(0.7847769), np.float32(0.79938895), np.float32(0.79780763), np.float32(0.79059154), np.float32(0.7750928), np.float32(0.7743304), np.float32(0.77471286), np.float32(0.8031431), np.float32(0.7600701), np.float32(0.77791446), np.float32(0.83924323), np.float32(0.831983), np.float32(0.8532898), np.float32(0.86449784), np.float32(0.88468987), np.float32(0.89859664), np.float32(0.91890675), np.float32(0.9404191), np.float32(0.9551276), np.float32(0.96050537), np.float32(0.9672848), np.float32(0.9684568), np.float32(0.9718411), np.float32(0.97506195), np.float32(0.9780135), np.float32(0.9796337), np.float32(0.98132414), np.float32(0.98197687), np.float32(0.9819567), np.float32(0.98243827), np.float32(0.9820894), np.float32(0.9821108), np.float32(0.9823376), np.float32(0.98197144), np.float32(0.9819661), np.float32(0.9820403), np.float32(0.98208123), np.float32(0.98176515), np.float32(0.98186123), np.float32(0.9812439), np.float32(0.98128337), np.float32(0.98145413), np.float32(0.98181677), np.float32(0.98241735), np.float32(0.98232174), np.float32(0.98288155), np.float32(0.9834426), np.float32(0.98268515), np.float32(0.9824823), np.float32(0.982851), np.float32(0.98127395), np.float32(0.98164856), np.float32(0.9809271), np.float32(0.9798488), np.float32(0.97916394), np.float32(0.9798688), np.float32(0.97884995), np.float32(0.9796323), np.float32(0.97999144), np.float32(0.98001397), np.float32(0.97917503), np.float32(0.9793331), np.float32(0.979034), np.float32(0.97926956), np.float32(0.9787041), np.float32(0.9795329), np.float32(0.9791853), np.float32(0.97918504), np.float32(0.9788698), np.float32(0.9793408), np.float32(0.9785533), np.float32(0.9793305), np.float32(0.97808456), np.float32(0.97748363), np.float32(0.9765826), np.float32(0.97546434), np.float32(0.9753401), np.float32(0.9727729), np.float32(0.972062), np.float32(0.9694699), np.float32(0.9689088), np.float32(0.9665136), np.float32(0.962708), np.float32(0.96092695), np.float32(0.9569708), np.float32(0.9547164), np.float32(0.9514), np.float32(0.94920194), np.float32(0.94567454), np.float32(0.94736636), np.float32(0.95352745), np.float32(0.9565978), np.float32(0.95319307), np.float32(0.9538742), np.float32(0.9580274), np.float32(0.95657295), np.float32(0.9594496), np.float32(0.95914507), np.float32(0.95918226), np.float32(0.96041375), np.float32(0.9606679), np.float32(0.9606788), np.float32(0.96387243), np.float32(0.96817255), np.float32(0.9715475), np.float32(0.97255725), np.float32(0.9724104), np.float32(0.9740097), np.float32(0.9722735), np.float32(0.9729274), np.float32(0.97219884), np.float32(0.9731343), np.float32(0.9744991), np.float32(0.9767644), np.float32(0.97791684), np.float32(0.9775155), np.float32(0.97864246), np.float32(0.9794083), np.float32(0.97984934), np.float32(0.9802112), np.float32(0.97905856), np.float32(0.9782889), np.float32(0.9770536), np.float32(0.97859955), np.float32(0.97795177), np.float32(0.97874), np.float32(0.9785176), np.float32(0.979295), np.float32(0.97765166), np.float32(0.9767752), np.float32(0.9758558), np.float32(0.9744158), np.float32(0.97343916), np.float32(0.97447723), np.float32(0.97370195), np.float32(0.9694774), np.float32(0.96966404), np.float32(0.9701007), np.float32(0.9692169), np.float32(0.9679731), np.float32(0.965744), np.float32(0.96412593), np.float32(0.9637929), np.float32(0.9643537), np.float32(0.9643456), np.float32(0.96686524), np.float32(0.97000486), np.float32(0.97293156), np.float32(0.9753069), np.float32(0.9760578), np.float32(0.9783645), np.float32(0.97851723), np.float32(0.97881794), np.float32(0.9795832), np.float32(0.9809265), np.float32(0.9811384), np.float32(0.9818547), np.float32(0.98118424), np.float32(0.98009765)], 'MRCAVYGLRPARSAGPSLPKGRPRCPSSVAALRPRPPTGPEAPSSARPRPLSLTLRKPGRVLDASLPEADAGSEEHAVSPGASPESSFLPPLGAQPPLATSQARQPLRHRVHHVRVRRPRDSPPLARGWPGRGALLLRHRAGGAMLGERGGEGHGAPLGRHGADWSEATVCRARRGVYASRGGWGDLGLGRERGNMSRLKRPVMGSGFRHEKGDSGAGVPQGLLKAARKSGQLNLSGRDLSEVPQTVWRINLDLPEEAKQNHSFNASERWWEQIDLTKLIISNNKLQSLSDDLRLLPALTILDMHDNLLTSLPCAIGELENLQKLNVSHNKLKTLPQELTKLRNLKGLFLQYNELTCVPEGFGQLHKLEDLDLSNNHLTALPVSFSSLSNLMRLNLASNQMKDLPVEITRMKRLKHLDCTSNYLQTVPSELASMESLELLYLRRNKLRFLPEFPSCLLLKELHVGENQIEMLGPEHLRHLKSIHVLDLRDNKLKSIPDEITLLQALERLDLTNNDISSLPHTLGNLPRLQFLALEGNPLRTIRRELLNKGTQEVLKYLRSKIKDDPVNQNEASIETAMTLPSQARVNAHTITALKLLDYSDKQTTLIPDEIFDAVGNNVITSVNFSKNHLNEIPKRIMELKAVCDINLGFNKLSCVSAELGVLQNLAHLDIRNNLLTSLPEEMEALIKLQTINLSFNRFKTFPSVLYRVRSLETILLSNNQVGSVDPLQLKQMDKLATLDLQNNDLLHIPPELGNCVSLRALLLEGNPFRIPRAAILAKGTEAVLEYLRDRIPT': [np.float32(0.9805197), np.float32(0.97838116), np.float32(0.9797503), np.float32(0.98036665), np.float32(0.98042357), np.float32(0.98046917), np.float32(0.97908884), np.float32(0.97785234), np.float32(0.97920656), np.float32(0.9807812), np.float32(0.9817939), np.float32(0.98544544), np.float32(0.985959), np.float32(0.9858723), np.float32(0.9863753), np.float32(0.98547363), np.float32(0.98594517), np.float32(0.98640835), np.float32(0.98698294), np.float32(0.98779976), np.float32(0.9880244), np.float32(0.9878857), np.float32(0.9881477), np.float32(0.9884433), np.float32(0.988194), np.float32(0.9882257), np.float32(0.98837054), np.float32(0.98841584), np.float32(0.98816353), np.float32(0.9885606), np.float32(0.9883025), np.float32(0.9881279), np.float32(0.9875695), np.float32(0.9873547), np.float32(0.98709446), np.float32(0.9871243), np.float32(0.98672885), np.float32(0.9870711), np.float32(0.9871262), np.float32(0.9872492), np.float32(0.98730904), np.float32(0.98742616), np.float32(0.9873976), np.float32(0.98753893), np.float32(0.9874291), np.float32(0.98740596), np.float32(0.98744106), np.float32(0.9870275), np.float32(0.9871389), np.float32(0.98715985), np.float32(0.98663914), np.float32(0.9863994), np.float32(0.9862249), np.float32(0.9852565), np.float32(0.9852976), np.float32(0.98501724), np.float32(0.9857706), np.float32(0.9856377), np.float32(0.98579216), np.float32(0.98554105), np.float32(0.9852782), np.float32(0.9852085), np.float32(0.98562825), np.float32(0.98526984), np.float32(0.9858723), np.float32(0.9858159), np.float32(0.9860844), np.float32(0.9857832), np.float32(0.98558146), np.float32(0.98543537), np.float32(0.98500675), np.float32(0.9851907), np.float32(0.9850462), np.float32(0.9850221), np.float32(0.9849086), np.float32(0.9844099), np.float32(0.9845716), np.float32(0.9849843), np.float32(0.9844577), np.float32(0.9842488), np.float32(0.9842503), np.float32(0.9837901), np.float32(0.98390675), np.float32(0.98414904), np.float32(0.983986), np.float32(0.98444486), np.float32(0.9846383), np.float32(0.9843015), np.float32(0.984277), np.float32(0.9838663), np.float32(0.98338324), np.float32(0.9841158), np.float32(0.9842519), np.float32(0.9842941), np.float32(0.9835828), np.float32(0.9823799), np.float32(0.9831322), np.float32(0.9824386), np.float32(0.9827979), np.float32(0.98321366), np.float32(0.98187995), np.float32(0.9795226), np.float32(0.9795024), np.float32(0.97894204), np.float32(0.97819364), np.float32(0.9767828), np.float32(0.97540593), np.float32(0.9742838), np.float32(0.97315806), np.float32(0.97184676), np.float32(0.9685353), np.float32(0.9665415), np.float32(0.9661289), np.float32(0.9657208), np.float32(0.9678481), np.float32(0.96831053), np.float32(0.97144663), np.float32(0.9713994), np.float32(0.9739465), np.float32(0.9735724), np.float32(0.9746036), np.float32(0.9718327), np.float32(0.97226375), np.float32(0.97464234), np.float32(0.9774876), np.float32(0.9786628), np.float32(0.9792686), np.float32(0.9814294), np.float32(0.984812), np.float32(0.98480844), np.float32(0.98592794), np.float32(0.9846752), np.float32(0.98489296), np.float32(0.98668844), np.float32(0.98615116), np.float32(0.9874126), np.float32(0.9875382), np.float32(0.9866194), np.float32(0.98622084), np.float32(0.9859724), np.float32(0.98465675), np.float32(0.98152804), np.float32(0.98012), np.float32(0.9797601), np.float32(0.97949547), np.float32(0.98032904), np.float32(0.9803612), np.float32(0.980631), np.float32(0.9820254), np.float32(0.982819), np.float32(0.9833693), np.float32(0.9842552), np.float32(0.9842504), np.float32(0.9855797), np.float32(0.98528314), np.float32(0.98643005), np.float32(0.9864676), np.float32(0.98700225), np.float32(0.98585236), np.float32(0.9843284), np.float32(0.9828231), np.float32(0.9824866), np.float32(0.9810678), np.float32(0.9797259), np.float32(0.9775227), np.float32(0.9755044), np.float32(0.97167677), np.float32(0.971512), np.float32(0.97175086), np.float32(0.97426456), np.float32(0.9733932), np.float32(0.9749416), np.float32(0.9755137), np.float32(0.96748024), np.float32(0.9700528), np.float32(0.9701267), np.float32(0.966643), np.float32(0.96749485), np.float32(0.96909696), np.float32(0.9724124), np.float32(0.9764247), np.float32(0.97581375), np.float32(0.97326094), np.float32(0.97475356), np.float32(0.97509104), np.float32(0.97649914), np.float32(0.9780473), np.float32(0.9835739), np.float32(0.98138547), np.float32(0.98277354), np.float32(0.98427975), np.float32(0.9827801), np.float32(0.98366046), np.float32(0.98296887), np.float32(0.9814321), np.float32(0.9812852), np.float32(0.97566503), np.float32(0.9747429), np.float32(0.9751213), np.float32(0.9717953), np.float32(0.96915215), np.float32(0.97227323), np.float32(0.9747727), np.float32(0.9717349), np.float32(0.9726376), np.float32(0.97107375), np.float32(0.9670003), np.float32(0.9716153), np.float32(0.9648807), np.float32(0.97394603), np.float32(0.9684995), np.float32(0.9641861), np.float32(0.96280193), np.float32(0.97166926), np.float32(0.9695566), np.float32(0.96765447), np.float32(0.96539426), np.float32(0.9627827), np.float32(0.9585405), np.float32(0.9630978), np.float32(0.96538013), np.float32(0.95662516), np.float32(0.95929897), np.float32(0.95582426), np.float32(0.9524783), np.float32(0.9456351), np.float32(0.9393356), np.float32(0.9316957), np.float32(0.89146984), np.float32(0.8933692), np.float32(0.9102086), np.float32(0.8744012), np.float32(0.8268642), np.float32(0.79132587), np.float32(0.7362075), np.float32(0.65732807), np.float32(0.6102128), np.float32(0.53776884), np.float32(0.5013094), np.float32(0.46542737), np.float32(0.38252005), np.float32(0.26255128), np.float32(0.23958747), np.float32(0.22207853), np.float32(0.22593948), np.float32(0.26298904), np.float32(0.23391283), np.float32(0.25577903), np.float32(0.23411283), np.float32(0.24577144), np.float32(0.22915426), np.float32(0.2110511), np.float32(0.21742733), np.float32(0.19208112), np.float32(0.18464601), np.float32(0.19908291), np.float32(0.20234013), np.float32(0.18051797), np.float32(0.17176276), np.float32(0.19457322), np.float32(0.21916193), np.float32(0.20949359), np.float32(0.20305943), np.float32(0.21321099), np.float32(0.1972591), np.float32(0.18998192), np.float32(0.17878199), np.float32(0.16530967), np.float32(0.13322255), np.float32(0.10211687), np.float32(0.09456984), np.float32(0.08201214), np.float32(0.068863735), np.float32(0.08069961), np.float32(0.0599995), np.float32(0.060874887), np.float32(0.069867976), np.float32(0.055792324), np.float32(0.052908048), np.float32(0.05419476), np.float32(0.05211661), np.float32(0.046020754), np.float32(0.050548773), np.float32(0.04840331), np.float32(0.042280324), np.float32(0.047803935), np.float32(0.04761972), np.float32(0.04267808), np.float32(0.03926035), np.float32(0.039982077), np.float32(0.03662723), np.float32(0.034594107), np.float32(0.03256887), np.float32(0.03385128), np.float32(0.03249705), np.float32(0.03394329), np.float32(0.034585755), np.float32(0.027720323), np.float32(0.031414755), np.float32(0.027585844), np.float32(0.024694182), np.float32(0.025302337), np.float32(0.027892455), np.float32(0.023472399), np.float32(0.02035943), np.float32(0.023380801), np.float32(0.02382398), np.float32(0.02062356), np.float32(0.024588652), np.float32(0.023788039), np.float32(0.020948593), np.float32(0.022479402), np.float32(0.023459168), np.float32(0.02268436), np.float32(0.02183026), np.float32(0.021472385), np.float32(0.02619989), np.float32(0.02663119), np.float32(0.025088277), np.float32(0.030639412), np.float32(0.027359804), np.float32(0.03186105), np.float32(0.03533794), np.float32(0.030782064), np.float32(0.030060096), np.float32(0.035190634), np.float32(0.035618268), np.float32(0.03170898), np.float32(0.034525275), np.float32(0.040520314), np.float32(0.034633685), np.float32(0.03981105), np.float32(0.039492603), np.float32(0.033166856), np.float32(0.033943936), np.float32(0.03315163), np.float32(0.029933339), np.float32(0.027038325), np.float32(0.024755266), np.float32(0.028538937), np.float32(0.02862736), np.float32(0.026222806), np.float32(0.030973976), np.float32(0.023064684), np.float32(0.025263041), np.float32(0.027000362), np.float32(0.024444476), np.float32(0.026042027), np.float32(0.030200584), np.float32(0.028985944), np.float32(0.027829815), np.float32(0.028074775), np.float32(0.03119314), np.float32(0.02843797), np.float32(0.031735733), np.float32(0.032329507), np.float32(0.028116299), np.float32(0.030228695), np.float32(0.029901786), np.float32(0.029946558), np.float32(0.030322962), np.float32(0.029444387), np.float32(0.032927234), np.float32(0.031209659), np.float32(0.03048642), np.float32(0.03612785), np.float32(0.026116088), np.float32(0.029705295), np.float32(0.03048096), np.float32(0.027383529), np.float32(0.026508244), np.float32(0.028613955), np.float32(0.02701018), np.float32(0.027243128), np.float32(0.025546487), np.float32(0.027448265), np.float32(0.02694189), np.float32(0.028964741), np.float32(0.028660493), np.float32(0.024266267), np.float32(0.023398899), np.float32(0.024706248), np.float32(0.023764962), np.float32(0.02231072), np.float32(0.021255396), np.float32(0.023556711), np.float32(0.024993744), np.float32(0.024756946), np.float32(0.026877338), np.float32(0.024265917), np.float32(0.030446853), np.float32(0.0330062), np.float32(0.031217048), np.float32(0.033063576), np.float32(0.035851527), np.float32(0.036450934), np.float32(0.036889113), np.float32(0.035841357), np.float32(0.036890857), np.float32(0.034783244), np.float32(0.040882383), np.float32(0.04334595), np.float32(0.03602297), np.float32(0.03804324), np.float32(0.040454995), np.float32(0.038806293), np.float32(0.04077432), np.float32(0.041752804), np.float32(0.047359116), np.float32(0.04708835), np.float32(0.050762158), np.float32(0.0594048), np.float32(0.050527733), np.float32(0.048144285), np.float32(0.05191336), np.float32(0.048665036), np.float32(0.049245484), np.float32(0.05581153), np.float32(0.054838017), np.float32(0.04808161), np.float32(0.052640434), np.float32(0.057309445), np.float32(0.051548034), np.float32(0.06052686), np.float32(0.05604245), np.float32(0.049997035), np.float32(0.046007045), np.float32(0.04631797), np.float32(0.03972288), np.float32(0.040161353), np.float32(0.038397986), np.float32(0.039211605), np.float32(0.039309654), np.float32(0.03628246), np.float32(0.040808633), np.float32(0.03823253), np.float32(0.040778276), np.float32(0.03576125), np.float32(0.035276365), np.float32(0.03925717), np.float32(0.044431545), np.float32(0.039515473), np.float32(0.036920425), np.float32(0.036607094), np.float32(0.03547743), np.float32(0.033820793), np.float32(0.037140314), np.float32(0.030725542), np.float32(0.03388434), np.float32(0.03291659), np.float32(0.033251837), np.float32(0.036243267), np.float32(0.03498694), np.float32(0.03571893), np.float32(0.039399575), np.float32(0.039563697), np.float32(0.042515486), np.float32(0.040405776), np.float32(0.03614622), np.float32(0.04391781), np.float32(0.041335225), np.float32(0.03948929), np.float32(0.043849554), np.float32(0.04450559), np.float32(0.045876894), np.float32(0.041670825), np.float32(0.04338321), np.float32(0.04684528), np.float32(0.044863094), np.float32(0.052339584), np.float32(0.05504218), np.float32(0.052882116), np.float32(0.048892155), np.float32(0.045413047), np.float32(0.043332156), np.float32(0.040048458), np.float32(0.037401013), np.float32(0.04350715), np.float32(0.04203259), np.float32(0.038172953), np.float32(0.03911256), np.float32(0.03704857), np.float32(0.038061228), np.float32(0.042080633), np.float32(0.04135464), np.float32(0.043311965), np.float32(0.048134983), np.float32(0.047044776), np.float32(0.04554908), np.float32(0.047905196), np.float32(0.044882827), np.float32(0.038325332), np.float32(0.043195643), np.float32(0.04117411), np.float32(0.03421684), np.float32(0.038182765), np.float32(0.04230947), np.float32(0.034788832), np.float32(0.034242637), np.float32(0.03625118), np.float32(0.0403042), np.float32(0.040123403), np.float32(0.037114557), np.float32(0.046436932), np.float32(0.04075416), np.float32(0.03886943), np.float32(0.041352656), np.float32(0.035670012), np.float32(0.03610286), np.float32(0.04133543), np.float32(0.038293604), np.float32(0.03818176), np.float32(0.039436724), np.float32(0.04299196), np.float32(0.040099844), np.float32(0.04632964), np.float32(0.045113955), np.float32(0.040236883), np.float32(0.040190723), np.float32(0.041925676), np.float32(0.035570342), np.float32(0.03796617), np.float32(0.03478695), np.float32(0.041334976), np.float32(0.042713482), np.float32(0.03910966), np.float32(0.0451963), np.float32(0.037965603), np.float32(0.037957698), np.float32(0.039744455), np.float32(0.034842044), np.float32(0.03762469), np.float32(0.04190898), np.float32(0.044093035), np.float32(0.04265751), np.float32(0.039740533), np.float32(0.04315592), np.float32(0.049168482), np.float32(0.052933704), np.float32(0.049770672), np.float32(0.04680953), np.float32(0.048246272), np.float32(0.050111458), np.float32(0.04587725), np.float32(0.05291192), np.float32(0.05034734), np.float32(0.048877116), np.float32(0.054643534), np.float32(0.051261183), np.float32(0.05448715), np.float32(0.04733977), np.float32(0.05953998), np.float32(0.061732158), np.float32(0.06258445), np.float32(0.065762214), np.float32(0.071361795), np.float32(0.07591441), np.float32(0.0787979), np.float32(0.08745726), np.float32(0.105318904), np.float32(0.1104381), np.float32(0.11135337), np.float32(0.09598748), np.float32(0.10875851), np.float32(0.11142043), np.float32(0.106153384), np.float32(0.12279923), np.float32(0.14051819), np.float32(0.14598657), np.float32(0.15738003), np.float32(0.1910514), np.float32(0.19814788), np.float32(0.19573952), np.float32(0.23594677), np.float32(0.2590869), np.float32(0.1980691), np.float32(0.19710444), np.float32(0.18448146), np.float32(0.15702568), np.float32(0.12706755), np.float32(0.11920723), np.float32(0.12060753), np.float32(0.11104966), np.float32(0.10566391), np.float32(0.10734169), np.float32(0.09834069), np.float32(0.1096028), np.float32(0.09099411), np.float32(0.10067551), np.float32(0.10756404), np.float32(0.11570145), np.float32(0.121465914), np.float32(0.131671), np.float32(0.13382553), np.float32(0.12855707), np.float32(0.10691337), np.float32(0.106534064), np.float32(0.11137958), np.float32(0.11403447), np.float32(0.092058), np.float32(0.0943119), np.float32(0.09570636), np.float32(0.10464796), np.float32(0.107403524), np.float32(0.09137192), np.float32(0.09696536), np.float32(0.114985675), np.float32(0.113299675), np.float32(0.10883603), np.float32(0.120521985), np.float32(0.10621261), np.float32(0.1147534), np.float32(0.10973514), np.float32(0.07844498), np.float32(0.08414026), np.float32(0.0745398), np.float32(0.07707071), np.float32(0.07829974), np.float32(0.068849), np.float32(0.07922571), np.float32(0.07816106), np.float32(0.0696073), np.float32(0.068940885), np.float32(0.081780195), np.float32(0.08500473), np.float32(0.07190792), np.float32(0.08687748), np.float32(0.09356499), np.float32(0.07834592), np.float32(0.08375138), np.float32(0.07786194), np.float32(0.06596267), np.float32(0.07029046), np.float32(0.0720911), np.float32(0.07057555), np.float32(0.06946701), np.float32(0.061388586), np.float32(0.065428756), np.float32(0.060402833), np.float32(0.05506122), np.float32(0.06005535), np.float32(0.04854363), np.float32(0.052210633), np.float32(0.05007355), np.float32(0.04584468), np.float32(0.043667022), np.float32(0.049675312), np.float32(0.041014977), np.float32(0.041981317), np.float32(0.045852587), np.float32(0.044701066), np.float32(0.036729876), np.float32(0.04345514), np.float32(0.04340562), np.float32(0.0377438), np.float32(0.03529516), np.float32(0.036046248), np.float32(0.03430094), np.float32(0.035687804), np.float32(0.032370027), np.float32(0.034952126), np.float32(0.032704994), np.float32(0.034736272), np.float32(0.03617824), np.float32(0.03159416), np.float32(0.03688632), np.float32(0.03835477), np.float32(0.035696592), np.float32(0.03753313), np.float32(0.045243494), np.float32(0.042798035), np.float32(0.03721404), np.float32(0.039956186), np.float32(0.039949138), np.float32(0.037912067), np.float32(0.039712448), np.float32(0.040085696), np.float32(0.03524235), np.float32(0.03643804), np.float32(0.03525543), np.float32(0.034011047), np.float32(0.033472396), np.float32(0.032009996), np.float32(0.037095893), np.float32(0.036366213), np.float32(0.033632424), np.float32(0.037010882), np.float32(0.033548865), np.float32(0.03775659), np.float32(0.04095858), np.float32(0.034242623), np.float32(0.033419438), np.float32(0.03645938), np.float32(0.03146909), np.float32(0.0285839), np.float32(0.029577328), np.float32(0.030064637), np.float32(0.027263284), np.float32(0.031995025), np.float32(0.0337203), np.float32(0.028268835), np.float32(0.027561342), np.float32(0.02811575), np.float32(0.026525293), np.float32(0.027338088), np.float32(0.024612268), np.float32(0.028546209), np.float32(0.029129665), np.float32(0.030741638), np.float32(0.03411293), np.float32(0.031893), np.float32(0.034342065), np.float32(0.03609236), np.float32(0.034625396), np.float32(0.03780617), np.float32(0.041005637), np.float32(0.040854618), np.float32(0.04087068), np.float32(0.041178204), np.float32(0.044567496), np.float32(0.051840007), np.float32(0.046280157), np.float32(0.050002493), np.float32(0.057534024), np.float32(0.05637992), np.float32(0.058508273), np.float32(0.06412791), np.float32(0.062024344), np.float32(0.0686953), np.float32(0.065264136), np.float32(0.075759545), np.float32(0.06431753), np.float32(0.06641384), np.float32(0.071785435), np.float32(0.06826093), np.float32(0.060778204), np.float32(0.059989586), np.float32(0.056456137), np.float32(0.057234127), np.float32(0.060111094), np.float32(0.06335447), np.float32(0.05974054), np.float32(0.060408942), np.float32(0.062772416), np.float32(0.05302423), np.float32(0.05597623), np.float32(0.054947454), np.float32(0.0469753), np.float32(0.04925121), np.float32(0.050017063), np.float32(0.045015175), np.float32(0.04227621), np.float32(0.041631524), np.float32(0.04686163), np.float32(0.045239963), np.float32(0.042972032), np.float32(0.04689083), np.float32(0.046689775), np.float32(0.04784265), np.float32(0.04855438), np.float32(0.045693632), np.float32(0.04898571), np.float32(0.051295444), np.float32(0.048752755), np.float32(0.047166046), np.float32(0.04605979), np.float32(0.04958402), np.float32(0.061613377), np.float32(0.06695654), np.float32(0.060981598), np.float32(0.06342583), np.float32(0.07457504), np.float32(0.06600514), np.float32(0.062124178), np.float32(0.07275437), np.float32(0.07519858), np.float32(0.069665976), np.float32(0.07572137), np.float32(0.08137248), np.float32(0.08191789), np.float32(0.07717261), np.float32(0.0845135), np.float32(0.10437936), np.float32(0.10292566), np.float32(0.09796914), np.float32(0.10519163), np.float32(0.11552116), np.float32(0.12752031), np.float32(0.14089766), np.float32(0.1478081), np.float32(0.16369231), np.float32(0.15993217), np.float32(0.15557346), np.float32(0.1396961)], 'MFTVTSEIYGENNYQTTRDGGKVLSKFRFVYPEEKLAGIRTDKDGDLEVPRPKRGVIELEHSEATELRLVGLQVWRGALLLADYLFSKKDEFSQKTLMELGAGVGLTSIAAGIHNNGRIYCTDVDLGCILKLIRGNVQRNSKLLRATISVLEFDFLASKEDHSQDLLEAIDNSDIILAADVIYCDTLTDAFICVLDNLLDRGRQTGRPKTIYMALEKRYVFTLEDCDSVAPMYEYLIRQTVNKPWIMEHLPLDFPQYFEYDRCKQLVLMKIISR': [np.float32(0.7776056), np.float32(0.68647623), np.float32(0.7192578), np.float32(0.67175907), np.float32(0.7965182), np.float32(0.6667772), np.float32(0.7081779), np.float32(0.71855545), np.float32(0.70439124), np.float32(0.6801489), np.float32(0.7206807), np.float32(0.64429206), np.float32(0.5806016), np.float32(0.47583616), np.float32(0.5039709), np.float32(0.48596177), np.float32(0.50230575), np.float32(0.45768136), np.float32(0.47352788), np.float32(0.47751755), np.float32(0.4361386), np.float32(0.4779509), np.float32(0.47594798), np.float32(0.47266766), np.float32(0.466737), np.float32(0.43347016), np.float32(0.40030947), np.float32(0.3470643), np.float32(0.28849706), np.float32(0.30554423), np.float32(0.29740715), np.float32(0.2967211), np.float32(0.28952065), np.float32(0.29108998), np.float32(0.2919606), np.float32(0.29181787), np.float32(0.31210274), np.float32(0.3544132), np.float32(0.4030227), np.float32(0.4317503), np.float32(0.49226096), np.float32(0.5153251), np.float32(0.5968036), np.float32(0.6459845), np.float32(0.6387217), np.float32(0.6105079), np.float32(0.63819844), np.float32(0.6049024), np.float32(0.60694206), np.float32(0.599631), np.float32(0.61544394), np.float32(0.61234057), np.float32(0.647761), np.float32(0.62336046), np.float32(0.5922713), np.float32(0.50180674), np.float32(0.42978913), np.float32(0.3207362), np.float32(0.23600912), np.float32(0.20771171), np.float32(0.1470153), np.float32(0.14512269), np.float32(0.11231349), np.float32(0.11166247), np.float32(0.09434129), np.float32(0.06569245), np.float32(0.053284172), np.float32(0.051171117), np.float32(0.04492938), np.float32(0.042330064), np.float32(0.035399143), np.float32(0.03935396), np.float32(0.039076816), np.float32(0.033089686), np.float32(0.027554082), np.float32(0.028102808), np.float32(0.033476472), np.float32(0.03822762), np.float32(0.040578846), np.float32(0.05588212), np.float32(0.052112136), np.float32(0.04712173), np.float32(0.056216735), np.float32(0.06780703), np.float32(0.069533326), np.float32(0.06921391), np.float32(0.07651648), np.float32(0.082241975), np.float32(0.08015167), np.float32(0.07838438), np.float32(0.0873774), np.float32(0.09119219), np.float32(0.08814526), np.float32(0.097617194), np.float32(0.10052114), np.float32(0.09940279), np.float32(0.10239059), np.float32(0.10317272), np.float32(0.09957293), np.float32(0.093144566), np.float32(0.08911915), np.float32(0.07473098), np.float32(0.061705552), np.float32(0.057617366), np.float32(0.06444658), np.float32(0.05612737), np.float32(0.050534382), np.float32(0.039867368), np.float32(0.038113743), np.float32(0.037063945), np.float32(0.039128985), np.float32(0.03910461), np.float32(0.037921842), np.float32(0.039493553), np.float32(0.03701906), np.float32(0.03582449), np.float32(0.031972203), np.float32(0.028521014), np.float32(0.02718028), np.float32(0.028205292), np.float32(0.026242552), np.float32(0.027314276), np.float32(0.030074922), np.float32(0.030996788), np.float32(0.033164453), np.float32(0.033516616), np.float32(0.039065983), np.float32(0.0396955), np.float32(0.037714005), np.float32(0.03718115), np.float32(0.044197276), np.float32(0.045841437), np.float32(0.044745944), np.float32(0.05033423), np.float32(0.051941644), np.float32(0.049789768), np.float32(0.046719022), np.float32(0.04839121), np.float32(0.049287863), np.float32(0.04667488), np.float32(0.05047078), np.float32(0.05178306), np.float32(0.05662583), np.float32(0.05662445), np.float32(0.061161473), np.float32(0.06497376), np.float32(0.065206505), np.float32(0.07111749), np.float32(0.07721682), np.float32(0.0885767), np.float32(0.08081591), np.float32(0.07248085), np.float32(0.08005099), np.float32(0.083741546), np.float32(0.07305376), np.float32(0.071067385), np.float32(0.08452326), np.float32(0.08234289), np.float32(0.07440437), np.float32(0.089533985), np.float32(0.10251317), np.float32(0.10478379), np.float32(0.110521205), np.float32(0.10581975), np.float32(0.097213715), np.float32(0.100459486), np.float32(0.09062042), np.float32(0.09243693), np.float32(0.08283342), np.float32(0.0821916), np.float32(0.077891), np.float32(0.07257362), np.float32(0.059510447), np.float32(0.050352346), np.float32(0.048056826), np.float32(0.04144556), np.float32(0.0344118), np.float32(0.03071662), np.float32(0.030592188), np.float32(0.02865523), np.float32(0.023035986), np.float32(0.025572794), np.float32(0.024372293), np.float32(0.020361837), np.float32(0.018931033), np.float32(0.018702252), np.float32(0.017899683), np.float32(0.017940493), np.float32(0.02000338), np.float32(0.0219781), np.float32(0.0255258), np.float32(0.030268146), np.float32(0.03500785), np.float32(0.039438635), np.float32(0.04746432), np.float32(0.052458186), np.float32(0.05558609), np.float32(0.057618935), np.float32(0.05801986), np.float32(0.05877458), np.float32(0.060265012), np.float32(0.061016068), np.float32(0.059645135), np.float32(0.064175285), np.float32(0.06731821), np.float32(0.07541314), np.float32(0.091940545), np.float32(0.10069932), np.float32(0.09749662), np.float32(0.09052767), np.float32(0.099964574), np.float32(0.10432354), np.float32(0.10740829), np.float32(0.1039575), np.float32(0.09720844), np.float32(0.09955043), np.float32(0.090940066), np.float32(0.071961656), np.float32(0.06282863), np.float32(0.059923053), np.float32(0.055155806), np.float32(0.04845094), np.float32(0.04857207), np.float32(0.05185039), np.float32(0.04677027), np.float32(0.045762654), np.float32(0.051419254), np.float32(0.061453007), np.float32(0.062420215), np.float32(0.05784159), np.float32(0.06120751), np.float32(0.06518135), np.float32(0.07368903), np.float32(0.076554626), np.float32(0.079938866), np.float32(0.08122307), np.float32(0.07628145), np.float32(0.069459766), np.float32(0.06998495), np.float32(0.06404279), np.float32(0.063851826), np.float32(0.06905411), np.float32(0.06843904), np.float32(0.07044145), np.float32(0.08029059), np.float32(0.08781408), np.float32(0.0896235), np.float32(0.09731759), np.float32(0.117477335), np.float32(0.12846613), np.float32(0.1316063), np.float32(0.12854923), np.float32(0.12696038), np.float32(0.12231564), np.float32(0.11483859), np.float32(0.105898336), np.float32(0.09123558), np.float32(0.09077066), np.float32(0.09833805), np.float32(0.09019339), np.float32(0.08523127), np.float32(0.08439051), np.float32(0.09946923), np.float32(0.105590016), np.float32(0.09592841), np.float32(0.1041125), np.float32(0.11660287), np.float32(0.11086322), np.float32(0.1149358), np.float32(0.121550664), np.float32(0.14304309), np.float32(0.13187209), np.float32(0.15060002), np.float32(0.15513927)], 'MSEPGAGPSDGQVVTRKIRLHKVMRPLDESSPSSQEQHMDRRLAEILPAIADLPVPGPSGAGGSPADARAVEMRRLRGTQQELAQMEAMELATLFDMSKPHPLDNAAPATPWKGELRPVPRKIVLSPYQYEMINYQRMLMRKNIWYYRDRMNVPRGPCPLHVVKEAWVSGIVDENTLFWGHGLYDWLPAKNIKLLLPMVRTPEVRFATWIKRTFSLKPSLNRIREQRKEHRDPQEASLQVELMR': [np.float32(0.97497797), np.float32(0.9751473), np.float32(0.9752863), np.float32(0.9748164), np.float32(0.97324467), np.float32(0.97143406), np.float32(0.9684239), np.float32(0.9692598), np.float32(0.9646065), np.float32(0.9635102), np.float32(0.95535517), np.float32(0.9559716), np.float32(0.9482668), np.float32(0.94403976), np.float32(0.9450712), np.float32(0.94241995), np.float32(0.9453422), np.float32(0.9438276), np.float32(0.93573165), np.float32(0.9266438), np.float32(0.91855913), np.float32(0.91061825), np.float32(0.8645688), np.float32(0.8370219), np.float32(0.7751508), np.float32(0.75456834), np.float32(0.78206944), np.float32(0.7480164), np.float32(0.7346023), np.float32(0.7573955), np.float32(0.73252803), np.float32(0.6915249), np.float32(0.67782515), np.float32(0.6983138), np.float32(0.6883626), np.float32(0.64980817), np.float32(0.64902973), np.float32(0.66527414), np.float32(0.643456), np.float32(0.6404345), np.float32(0.6097251), np.float32(0.5819698), np.float32(0.5923294), np.float32(0.5995502), np.float32(0.6465094), np.float32(0.71333796), np.float32(0.6969146), np.float32(0.69469076), np.float32(0.7244252), np.float32(0.7888277), np.float32(0.840758), np.float32(0.84582543), np.float32(0.884681), np.float32(0.9059243), np.float32(0.9095631), np.float32(0.9259394), np.float32(0.9312274), np.float32(0.93576634), np.float32(0.9372871), np.float32(0.93791145), np.float32(0.93597776), np.float32(0.91961557), np.float32(0.89346653), np.float32(0.89393413), np.float32(0.8823576), np.float32(0.8821833), np.float32(0.8702502), np.float32(0.84825265), np.float32(0.85045946), np.float32(0.83964926), np.float32(0.839013), np.float32(0.8047795), np.float32(0.7389774), np.float32(0.65484226), np.float32(0.61482346), np.float32(0.55360556), np.float32(0.50020385), np.float32(0.39962667), np.float32(0.39514488), np.float32(0.3587266), np.float32(0.32833338), np.float32(0.3315883), np.float32(0.3196236), np.float32(0.33045232), np.float32(0.32445776), np.float32(0.3052519), np.float32(0.2944186), np.float32(0.2773256), np.float32(0.33235908), np.float32(0.32338336), np.float32(0.34008205), np.float32(0.3375887), np.float32(0.3817495), np.float32(0.37531084), np.float32(0.36167845), np.float32(0.39937085), np.float32(0.43512875), np.float32(0.4494095), np.float32(0.46444112), np.float32(0.5232718), np.float32(0.55174357), np.float32(0.6154471), np.float32(0.63460934), np.float32(0.65931153), np.float32(0.6930616), np.float32(0.64602566), np.float32(0.66269016), np.float32(0.6480538), np.float32(0.6367861), np.float32(0.69981694), np.float32(0.70641565), np.float32(0.6650709), np.float32(0.6345742), np.float32(0.58534986), np.float32(0.54204416), np.float32(0.50713825), np.float32(0.45461875), np.float32(0.41236696), np.float32(0.36697224), np.float32(0.3524944), np.float32(0.28132346), np.float32(0.20108595), np.float32(0.20356686), np.float32(0.16403641), np.float32(0.151156), np.float32(0.14383012), np.float32(0.13114165), np.float32(0.118518196), np.float32(0.10975361), np.float32(0.09858946), np.float32(0.092184685), np.float32(0.08807041), np.float32(0.081797905), np.float32(0.07254793), np.float32(0.0643392), np.float32(0.06489263), np.float32(0.06415362), np.float32(0.06991551), np.float32(0.07088181), np.float32(0.06704935), np.float32(0.07309984), np.float32(0.068313755), np.float32(0.07749438), np.float32(0.08325605), np.float32(0.09171546), np.float32(0.112364784), np.float32(0.10486476), np.float32(0.11973367), np.float32(0.12349569), np.float32(0.12441951), np.float32(0.11815199), np.float32(0.122264706), np.float32(0.12074237), np.float32(0.1176629), np.float32(0.11276525), np.float32(0.120859355), np.float32(0.12588336), np.float32(0.12540121), np.float32(0.14261045), np.float32(0.161899), np.float32(0.15631677), np.float32(0.15585198), np.float32(0.15708318), np.float32(0.17677726), np.float32(0.16189556), np.float32(0.17681648), np.float32(0.14348386), np.float32(0.110050276), np.float32(0.1071606), np.float32(0.09972446), np.float32(0.10294039), np.float32(0.099177524), np.float32(0.11862084), np.float32(0.12095901), np.float32(0.1275938), np.float32(0.13253856), np.float32(0.123645596), np.float32(0.13332273), np.float32(0.17652106), np.float32(0.19112782), np.float32(0.16636959), np.float32(0.16940334), np.float32(0.1552734), np.float32(0.14565024), np.float32(0.13508444), np.float32(0.11703599), np.float32(0.10419076), np.float32(0.10794074), np.float32(0.110563286), np.float32(0.11510583), np.float32(0.11246124), np.float32(0.12644511), np.float32(0.12739457), np.float32(0.13041575), np.float32(0.11557271), np.float32(0.11421298), np.float32(0.112522416), np.float32(0.09533818), np.float32(0.08145788), np.float32(0.09353768), np.float32(0.097659245), np.float32(0.09046313), np.float32(0.07749142), np.float32(0.07861017), np.float32(0.08849486), np.float32(0.09140604), np.float32(0.10089134), np.float32(0.096135065), np.float32(0.10850655), np.float32(0.12398821), np.float32(0.12882414), np.float32(0.13676943), np.float32(0.14207484), np.float32(0.15984909), np.float32(0.16919945), np.float32(0.180193), np.float32(0.19641833), np.float32(0.1984163), np.float32(0.24184364), np.float32(0.28899392), np.float32(0.31983536), np.float32(0.37579215), np.float32(0.43551546), np.float32(0.45720893), np.float32(0.4198643), np.float32(0.4067148), np.float32(0.47072735), np.float32(0.47704038), np.float32(0.5520086), np.float32(0.5663062), np.float32(0.5751729), np.float32(0.6004656), np.float32(0.64312285), np.float32(0.69328636), np.float32(0.69306934), np.float32(0.6994488), np.float32(0.7136428), np.float32(0.6995377), np.float32(0.6856875), np.float32(0.6634733), np.float32(0.61877924), np.float32(0.55961114), np.float32(0.53603184), np.float32(0.46226433)], 'MQFFEKLIGKDQNNLGYSLEASLSSGDKTFIWKLYRGKNKETKEAALVFVHQVAKENGNKSLRSLAKNGLQRLKTLRHPNILKFYNAVESENSISFATEEAFPFYEYIQRYGPMSIDTLCWGVFCLARALEFIHSDCKLVHGNISPASIFITPGGDWKLGSFEASVSDLSLLRETVFLRDEKYCSPELLKQQWNVLSKAPLYSVDSWAFGCFIQEIFSGTLRSAEQLKKVDVIPKDLVFDYQKLLSSNPSSRLAPGKLLENKCLQSNSFVNMNLFLENFELEESLEKNNFLQKIMDMVEQVPSNYLRFKLLPVLCTSMECGSGGTSVLNCISAIFNRIADDNCKQELVRQHVVKWFANVKLENRVVRTDLVNKMELFAPFMDRESVNKIVFPFICQNLKDLGSPALRDNSIKAVIHIVDVLDGKQLNSVLMGHLAKVQLDREPAIRANTTVCLGKIANHLSESTKKKVLIPAFTRSLKDPFPPARVAGLVSLIKTAQNYQPADMATRILPAVVPCLVDDDNETRTQAFECLEFFVEKIRQLHEQMLRGTANSTATETNTRNDMDKAKPASESTKSSGWNFTSLAASLAMQLSESIVDAHATQQPSTYNKYYQTSFEQHEQEMTRAVQAEGSSPPILSREKETRSSQNEESDNWDLLIDFSEPLPYHNESTGNTSDLQKTKNIIGSKPNSSTSSVRVSTCNIKPATTTFNNTTRLRPIGSSLDQIVSESSRSRRKQPKEKEEDDDWSALLGGPDIPSRRNVK': [np.float32(0.23042218), np.float32(0.24778189), np.float32(0.2575274), np.float32(0.24153325), np.float32(0.2059025), np.float32(0.18836765), np.float32(0.17952164), np.float32(0.16689256), np.float32(0.16941124), np.float32(0.16619097), np.float32(0.16197433), np.float32(0.14160638), np.float32(0.13519216), np.float32(0.13835165), np.float32(0.14246708), np.float32(0.14372247), np.float32(0.15382107), np.float32(0.15319878), np.float32(0.14867462), np.float32(0.15299062), np.float32(0.15957712), np.float32(0.1535193), np.float32(0.12000065), np.float32(0.109873824), np.float32(0.11045147), np.float32(0.09028873), np.float32(0.10455801), np.float32(0.122993626), np.float32(0.13563414), np.float32(0.13599573), np.float32(0.12446808), np.float32(0.12770462), np.float32(0.12620544), np.float32(0.117576644), np.float32(0.10911611), np.float32(0.106929004), np.float32(0.10104766), np.float32(0.08439029), np.float32(0.07127249), np.float32(0.06562512), np.float32(0.06258048), np.float32(0.054275487), np.float32(0.056057725), np.float32(0.0661545), np.float32(0.07958365), np.float32(0.08638948), np.float32(0.09539225), np.float32(0.10803437), np.float32(0.1117398), np.float32(0.11063684), np.float32(0.09977283), np.float32(0.094493836), np.float32(0.08425701), np.float32(0.06402632), np.float32(0.058025736), np.float32(0.06712208), np.float32(0.06847119), np.float32(0.0699786), np.float32(0.07873142), np.float32(0.08780908), np.float32(0.095402375), np.float32(0.10312644), np.float32(0.1186743), np.float32(0.13111553), np.float32(0.13123105), np.float32(0.1456897), np.float32(0.15700655), np.float32(0.14536606), np.float32(0.14489089), np.float32(0.12825401), np.float32(0.11674882), np.float32(0.124016866), np.float32(0.10260016), np.float32(0.094084755), np.float32(0.10450874), np.float32(0.095800266), np.float32(0.08097384), np.float32(0.08992064), np.float32(0.1002998), np.float32(0.09697506), np.float32(0.09551069), np.float32(0.10247823), np.float32(0.102926314), np.float32(0.09649606), np.float32(0.08195167), np.float32(0.081807174), np.float32(0.075790904), np.float32(0.07566114), np.float32(0.08229294), np.float32(0.0742611), np.float32(0.069134496), np.float32(0.06746124), np.float32(0.0626323), np.float32(0.06325094), np.float32(0.067952424), np.float32(0.06081905), np.float32(0.059937336), np.float32(0.068670444), np.float32(0.07371201), np.float32(0.07089794), np.float32(0.06747459), np.float32(0.07002005), np.float32(0.06389476), np.float32(0.054271102), np.float32(0.049327437), np.float32(0.050642546), np.float32(0.047598183), np.float32(0.042190313), np.float32(0.04070051), np.float32(0.036917143), np.float32(0.030293124), np.float32(0.024788493), np.float32(0.02290077), np.float32(0.020790579), np.float32(0.018911032), np.float32(0.018537821), np.float32(0.018237881), np.float32(0.016560148), np.float32(0.014206164), np.float32(0.014900133), np.float32(0.014744752), np.float32(0.012182479), np.float32(0.010544627), np.float32(0.010675542), np.float32(0.011147251), np.float32(0.010600643), np.float32(0.011981628), np.float32(0.011971319), np.float32(0.0126830535), np.float32(0.012599587), np.float32(0.013923471), np.float32(0.015928134), np.float32(0.016314005), np.float32(0.016820673), np.float32(0.019932253), np.float32(0.021688266), np.float32(0.021399492), np.float32(0.023960453), np.float32(0.024915919), np.float32(0.025144883), np.float32(0.023512216), np.float32(0.026990542), np.float32(0.031362433), np.float32(0.030900534), np.float32(0.037885204), np.float32(0.03785368), np.float32(0.036242835), np.float32(0.034561474), np.float32(0.031021219), np.float32(0.03207285), np.float32(0.024647724), np.float32(0.029551117), np.float32(0.029206475), np.float32(0.026963914), np.float32(0.021484958), np.float32(0.023517301), np.float32(0.026866471), np.float32(0.029556777), np.float32(0.03598146), np.float32(0.03861796), np.float32(0.041955482), np.float32(0.052394483), np.float32(0.060680598), np.float32(0.06330701), np.float32(0.0689544), np.float32(0.0679787), np.float32(0.059906244), np.float32(0.059646245), np.float32(0.058165625), np.float32(0.06707621), np.float32(0.067845546), np.float32(0.07108831), np.float32(0.06823393), np.float32(0.06615675), np.float32(0.071068965), np.float32(0.07285958), np.float32(0.06647722), np.float32(0.06316322), np.float32(0.073071525), np.float32(0.07750972), np.float32(0.07838021), np.float32(0.07875115), np.float32(0.08167643), np.float32(0.08203983), np.float32(0.08291259), np.float32(0.08615232), np.float32(0.094014674), np.float32(0.09585034), np.float32(0.106648475), np.float32(0.10922667), np.float32(0.11472192), np.float32(0.1176928), np.float32(0.10976957), np.float32(0.10553299), np.float32(0.09010867), np.float32(0.088971786), np.float32(0.08637163), np.float32(0.08051558), np.float32(0.07197924), np.float32(0.06011582), np.float32(0.053354006), np.float32(0.048692662), np.float32(0.043434653), np.float32(0.04039939), np.float32(0.035721827), np.float32(0.033691227), np.float32(0.03149543), np.float32(0.032718588), np.float32(0.032914504), np.float32(0.031120889), np.float32(0.02844179), np.float32(0.028968194), np.float32(0.028308315), np.float32(0.031704415), np.float32(0.033475038), np.float32(0.034304973), np.float32(0.040310964), np.float32(0.045904685), np.float32(0.047618743), np.float32(0.05254694), np.float32(0.06054752), np.float32(0.0633725), np.float32(0.06767461), np.float32(0.08230637), np.float32(0.09457613), np.float32(0.100422174), np.float32(0.09464198), np.float32(0.09607374), np.float32(0.106487386), np.float32(0.11146074), np.float32(0.11200029), np.float32(0.116137244), np.float32(0.115739025), np.float32(0.112462565), np.float32(0.11036816), np.float32(0.117024995), np.float32(0.12219494), np.float32(0.12590896), np.float32(0.13923812), np.float32(0.15061972), np.float32(0.15601678), np.float32(0.15002474), np.float32(0.15410833), np.float32(0.15218686), np.float32(0.15200526), np.float32(0.16669421), np.float32(0.16677424), np.float32(0.16005681), np.float32(0.16005214), np.float32(0.1771566), np.float32(0.18441783), np.float32(0.17603675), np.float32(0.18121006), np.float32(0.19845976), np.float32(0.20065325), np.float32(0.19464199), np.float32(0.19229758), np.float32(0.20640834), np.float32(0.19682604), np.float32(0.19614339), np.float32(0.17241889), np.float32(0.14588809), np.float32(0.15863204), np.float32(0.14061837), np.float32(0.11111014), np.float32(0.10527803), np.float32(0.104248144), np.float32(0.1050913), np.float32(0.108746506), np.float32(0.09694294), np.float32(0.096427344), np.float32(0.10418217), np.float32(0.10021216), np.float32(0.09706961), np.float32(0.09581555), np.float32(0.10430052), np.float32(0.10939034), np.float32(0.109570906), np.float32(0.10480477), np.float32(0.09059206), np.float32(0.091147654), np.float32(0.09773585), np.float32(0.08541052), np.float32(0.083910234), np.float32(0.09149873), np.float32(0.08649008), np.float32(0.07872493), np.float32(0.08701411), np.float32(0.09828206), np.float32(0.085346736), np.float32(0.08579638), np.float32(0.08794411), np.float32(0.08335349), np.float32(0.08449296), np.float32(0.07895447), np.float32(0.078181475), np.float32(0.074900165), np.float32(0.07556355), np.float32(0.06534933), np.float32(0.05752715), np.float32(0.050773155), np.float32(0.042984337), np.float32(0.042870272), np.float32(0.042418364), np.float32(0.039713964), np.float32(0.038112037), np.float32(0.041650772), np.float32(0.045568787), np.float32(0.04389405), np.float32(0.048568908), np.float32(0.061891533), np.float32(0.060552157), np.float32(0.052614424), np.float32(0.060512662), np.float32(0.06215301), np.float32(0.047865875), np.float32(0.0425748), np.float32(0.043986727), np.float32(0.04291736), np.float32(0.037445776), np.float32(0.036931727), np.float32(0.034394912), np.float32(0.03471416), np.float32(0.032457963), np.float32(0.036135178), np.float32(0.041147575), np.float32(0.042084295), np.float32(0.045334615), np.float32(0.050823882), np.float32(0.057027224), np.float32(0.063184075), np.float32(0.055410862), np.float32(0.055950046), np.float32(0.05368996), np.float32(0.052118756), np.float32(0.049896754), np.float32(0.048665557), np.float32(0.04683507), np.float32(0.048543617), np.float32(0.054294333), np.float32(0.05451011), np.float32(0.048936274), np.float32(0.056301627), np.float32(0.06011622), np.float32(0.05766715), np.float32(0.05435555), np.float32(0.063577525), np.float32(0.065312654), np.float32(0.06781299), np.float32(0.06802095), np.float32(0.079397775), np.float32(0.081614345), np.float32(0.078031905), np.float32(0.071591474), np.float32(0.06284774), np.float32(0.062899746), np.float32(0.061277434), np.float32(0.0611085), np.float32(0.05316996), np.float32(0.053811647), np.float32(0.06179213), np.float32(0.063561715), np.float32(0.05801762), np.float32(0.063601874), np.float32(0.07548636), np.float32(0.072066434), np.float32(0.061813187), np.float32(0.07084798), np.float32(0.07731689), np.float32(0.07358895), np.float32(0.08290472), np.float32(0.10019915), np.float32(0.09982071), np.float32(0.105972305), np.float32(0.095811546), np.float32(0.09153394), np.float32(0.090386), np.float32(0.084064126), np.float32(0.079871416), np.float32(0.069204256), np.float32(0.06549213), np.float32(0.05705599), np.float32(0.05319689), np.float32(0.051277533), np.float32(0.051566757), np.float32(0.048076242), np.float32(0.046080735), np.float32(0.047655337), np.float32(0.053920556), np.float32(0.05835497), np.float32(0.06372545), np.float32(0.062533475), np.float32(0.068672925), np.float32(0.0757643), np.float32(0.06847495), np.float32(0.067772046), np.float32(0.06780905), np.float32(0.06818047), np.float32(0.07056491), np.float32(0.06697282), np.float32(0.064403035), np.float32(0.06265432), np.float32(0.062422343), np.float32(0.062968336), np.float32(0.06189051), np.float32(0.06308582), np.float32(0.0624589), np.float32(0.067014806), np.float32(0.061704695), np.float32(0.060193703), np.float32(0.07222683), np.float32(0.064761475), np.float32(0.0653265), np.float32(0.072010204), np.float32(0.06119051), np.float32(0.055103462), np.float32(0.050984155), np.float32(0.045052394), np.float32(0.042019766), np.float32(0.038756024), np.float32(0.036799904), np.float32(0.034495782), np.float32(0.03347671), np.float32(0.034404535), np.float32(0.035036277), np.float32(0.0348485), np.float32(0.0416537), np.float32(0.044766687), np.float32(0.049919464), np.float32(0.059237894), np.float32(0.07106997), np.float32(0.07554667), np.float32(0.084139526), np.float32(0.08409069), np.float32(0.087499425), np.float32(0.0861265), np.float32(0.077638455), np.float32(0.07029834), np.float32(0.07797438), np.float32(0.078700684), np.float32(0.06987059), np.float32(0.06939607), np.float32(0.074696496), np.float32(0.07758882), np.float32(0.069235556), np.float32(0.06263668), np.float32(0.070664205), np.float32(0.072744735), np.float32(0.06430179), np.float32(0.07254809), np.float32(0.07810788), np.float32(0.086864956), np.float32(0.08719223), np.float32(0.08719342), np.float32(0.087378904), np.float32(0.09200434), np.float32(0.08860814), np.float32(0.09528926), np.float32(0.07879624), np.float32(0.07984328), np.float32(0.08035108), np.float32(0.082501285), np.float32(0.07475441), np.float32(0.08656082), np.float32(0.09998003), np.float32(0.10236805), np.float32(0.12023005), np.float32(0.12145757), np.float32(0.15044515), np.float32(0.16224188), np.float32(0.15327884), np.float32(0.16110952), np.float32(0.16467191), np.float32(0.16215238), np.float32(0.11803588), np.float32(0.10778746), np.float32(0.09132186), np.float32(0.07660649), np.float32(0.066605434), np.float32(0.060008626), np.float32(0.054092243), np.float32(0.051828813), np.float32(0.059976), np.float32(0.06021733), np.float32(0.06394338), np.float32(0.07287366), np.float32(0.086962365), np.float32(0.08134117), np.float32(0.08256187), np.float32(0.08839536), np.float32(0.08437833), np.float32(0.084037), np.float32(0.074309215), np.float32(0.07323641), np.float32(0.072777584), np.float32(0.07023203), np.float32(0.06415175), np.float32(0.06020595), np.float32(0.0650545), np.float32(0.061854307), np.float32(0.060098566), np.float32(0.064293645), np.float32(0.06812445), np.float32(0.06459274), np.float32(0.06538338), np.float32(0.07159708), np.float32(0.07244372), np.float32(0.079963915), np.float32(0.09540705), np.float32(0.1066222), np.float32(0.11243136), np.float32(0.1074437), np.float32(0.10187968), np.float32(0.10405938), np.float32(0.09851624), np.float32(0.08604066), np.float32(0.084851824), np.float32(0.09179494), np.float32(0.08324258), np.float32(0.072989285), np.float32(0.084339365), np.float32(0.090960905), np.float32(0.08124033), np.float32(0.07949357), np.float32(0.08997782), np.float32(0.09936511), np.float32(0.08370545), np.float32(0.088283285), np.float32(0.09667083), np.float32(0.08514777), np.float32(0.07664971), np.float32(0.07628419), np.float32(0.07455308), np.float32(0.06468999), np.float32(0.05650617), np.float32(0.06109771), np.float32(0.06234157), np.float32(0.060566917), np.float32(0.061326273), np.float32(0.081003875), np.float32(0.09838943), np.float32(0.114331), np.float32(0.13730496), np.float32(0.17961486), np.float32(0.25094926), np.float32(0.3107773), np.float32(0.34902045), np.float32(0.3921304), np.float32(0.40288538), np.float32(0.42736053), np.float32(0.4877612), np.float32(0.5327728), np.float32(0.5728082), np.float32(0.6663685), np.float32(0.75595784), np.float32(0.79998), np.float32(0.8396028), np.float32(0.8683009), np.float32(0.8806943), np.float32(0.89008766), np.float32(0.8975525), np.float32(0.90057564), np.float32(0.9167749), np.float32(0.90934724), np.float32(0.9304527), np.float32(0.92686045), np.float32(0.9292903), np.float32(0.92981964), np.float32(0.91651213), np.float32(0.90632147), np.float32(0.8878296), np.float32(0.86696064), np.float32(0.82344216), np.float32(0.8056173), np.float32(0.79674745), np.float32(0.77481), np.float32(0.7550862), np.float32(0.73363465), np.float32(0.6945015), np.float32(0.6426932), np.float32(0.5610841), np.float32(0.5372974), np.float32(0.51153374), np.float32(0.43768442), np.float32(0.4847094), np.float32(0.5675795), np.float32(0.55254465), np.float32(0.5556442), np.float32(0.6371007), np.float32(0.6585813), np.float32(0.63922036), np.float32(0.6396669), np.float32(0.5946814), np.float32(0.6116091), np.float32(0.6371448), np.float32(0.67161864), np.float32(0.66461354), np.float32(0.64910483), np.float32(0.6649766), np.float32(0.6887329), np.float32(0.6739672), np.float32(0.65667397), np.float32(0.6204736), np.float32(0.63445145), np.float32(0.69767934), np.float32(0.726678), np.float32(0.7909769), np.float32(0.77100354), np.float32(0.7718396), np.float32(0.7463736), np.float32(0.74022037), np.float32(0.7279763), np.float32(0.7483365), np.float32(0.7247035), np.float32(0.74591696), np.float32(0.7485982), np.float32(0.7511578), np.float32(0.7649569), np.float32(0.7699392), np.float32(0.78110874), np.float32(0.7839541), np.float32(0.80208564), np.float32(0.8183072), np.float32(0.83111876), np.float32(0.84278524), np.float32(0.8643119), np.float32(0.90091443), np.float32(0.9060917), np.float32(0.9241869), np.float32(0.9372761), np.float32(0.95041823), np.float32(0.96043587), np.float32(0.96302575), np.float32(0.9652242), np.float32(0.9687054), np.float32(0.96937436), np.float32(0.97051114), np.float32(0.9738304), np.float32(0.97400576), np.float32(0.97251624), np.float32(0.9727796), np.float32(0.9716879), np.float32(0.9700392), np.float32(0.96715486), np.float32(0.965766), np.float32(0.96446025), np.float32(0.96266115), np.float32(0.9624199), np.float32(0.9614966), np.float32(0.9649151), np.float32(0.96406496), np.float32(0.9653008), np.float32(0.9653518), np.float32(0.96731645), np.float32(0.9688616), np.float32(0.9678991), np.float32(0.9669799), np.float32(0.96849984), np.float32(0.9675528), np.float32(0.9678563), np.float32(0.96903574), np.float32(0.97011447), np.float32(0.971193), np.float32(0.9722918), np.float32(0.9728), np.float32(0.97271955), np.float32(0.97352976), np.float32(0.97370714), np.float32(0.97446775), np.float32(0.97536135), np.float32(0.975966), np.float32(0.97708887), np.float32(0.97729164), np.float32(0.97749525), np.float32(0.9774621), np.float32(0.97788095), np.float32(0.9782566), np.float32(0.97828805), np.float32(0.9780783), np.float32(0.9785886), np.float32(0.978516), np.float32(0.9789491), np.float32(0.9790151), np.float32(0.9795743), np.float32(0.9789104), np.float32(0.97822785), np.float32(0.97779614), np.float32(0.97729164), np.float32(0.9769254), np.float32(0.9773573), np.float32(0.97705394), np.float32(0.97745687), np.float32(0.9773416), np.float32(0.9774966), np.float32(0.97706133), np.float32(0.97677624), np.float32(0.9775083), np.float32(0.9773121), np.float32(0.97736675), np.float32(0.9770544), np.float32(0.97611564), np.float32(0.97641116), np.float32(0.97673076), np.float32(0.976392), np.float32(0.9766184), np.float32(0.9772988), np.float32(0.97664887), np.float32(0.9760794), np.float32(0.9757141), np.float32(0.9763242), np.float32(0.9757926), np.float32(0.9753745), np.float32(0.97488683), np.float32(0.9741828), np.float32(0.97331244), np.float32(0.9741513), np.float32(0.97388655), np.float32(0.97364205), np.float32(0.97503257), np.float32(0.97475004), np.float32(0.9754665), np.float32(0.97659636), np.float32(0.9771513), np.float32(0.976901), np.float32(0.9762522), np.float32(0.97565746), np.float32(0.97360885), np.float32(0.97037977), np.float32(0.9671728), np.float32(0.96705574), np.float32(0.9666763), np.float32(0.9669815), np.float32(0.9688423), np.float32(0.97154105), np.float32(0.96975034), np.float32(0.9698691), np.float32(0.97074896), np.float32(0.9732251), np.float32(0.97432125), np.float32(0.9736951), np.float32(0.97597104), np.float32(0.97587), np.float32(0.97593427), np.float32(0.97650945), np.float32(0.9751203), np.float32(0.97504956), np.float32(0.9745969), np.float32(0.9744787), np.float32(0.9744951), np.float32(0.9752035), np.float32(0.97538257), np.float32(0.9758613), np.float32(0.9748434), np.float32(0.97525656), np.float32(0.9755737), np.float32(0.9744186), np.float32(0.97514594), np.float32(0.97446764), np.float32(0.97632784), np.float32(0.9769105), np.float32(0.9784178)], 'MSGIAGTSQDTSVAASASSSSTRPAAASSSIAPPSPSLTTAPVKEQEQDDDDDQENDDEEEEEEGTAAITGADGLTAKQRKKKKSKAAAKLRKKLGLGGSPTDASEGKLLASGSSREGKISDEVVSQVQRAVQAEHGSVAANAVTKANLAKVMAMMNLERDAMLKSQDSKQKAQKAIADHKFWKTQPVMKPTDAPVVKSDQEGSIEASVPPEQVRQEPYPLPADFEWVMIDVDNEGELKEVYDLLSANYVEDDDATFRFDYSPEFLHWVLKHPGYQKTWHIGVRVASTKKLVAFISGIPHELRVREKSYQSTEINFLCVHKKLRSKRLAPVLIKEVTRQCHLTGVFHAIYTVGSVLPTPVSCSRYYHRTINAKKLAEIGFSAIPHNMSMEAHVKRFELPAKTNLPGLREMERRDVAQVGKLMRRYMRRFDMAPRFSDHEVEHILLSGRGEACQGGRGRKGQVTWTYVVENSEGRITDMFAFYSLPSSILDSDKHQSLNAAYLFYYATDVVFQGDCDCDSDSSGVCDAETGRASTSQPSSERAVALAAGKAAWQCNSLTNLTSCELADEARVAAWDSEPAHIKTALKTRLNLLINTLLIIARDHDFDVVNCVTVMDNALFLQQQKFGPGDGFLRFYLFNWRTKPVAGGMGARPGEAELDPVQAYARSMAKRAAHTDDDDVKRLAEQLIRNAAINPAEVGSGNGIVMV': [np.float32(0.9607091), np.float32(0.9636394), np.float32(0.9647477), np.float32(0.9671487), np.float32(0.9695235), np.float32(0.9713509), np.float32(0.97266656), np.float32(0.9725424), np.float32(0.9727633), np.float32(0.973076), np.float32(0.9722206), np.float32(0.9747259), np.float32(0.97510284), np.float32(0.9752127), np.float32(0.9772513), np.float32(0.9785124), np.float32(0.97857386), np.float32(0.9790329), np.float32(0.97932416), np.float32(0.9803608), np.float32(0.9812867), np.float32(0.98163134), np.float32(0.98174953), np.float32(0.98180515), np.float32(0.9823497), np.float32(0.9819756), np.float32(0.98228747), np.float32(0.98246324), np.float32(0.98272544), np.float32(0.9826753), np.float32(0.9822326), np.float32(0.982288), np.float32(0.98206043), np.float32(0.982104), np.float32(0.9814067), np.float32(0.9806542), np.float32(0.98071814), np.float32(0.98028517), np.float32(0.97986907), np.float32(0.97973216), np.float32(0.9798086), np.float32(0.9797044), np.float32(0.98006916), np.float32(0.97888), np.float32(0.9790086), np.float32(0.97886664), np.float32(0.97839046), np.float32(0.97825545), np.float32(0.97817343), np.float32(0.97786736), np.float32(0.97711253), np.float32(0.9773706), np.float32(0.9768713), np.float32(0.9766361), np.float32(0.9776963), np.float32(0.97648615), np.float32(0.9758597), np.float32(0.9762788), np.float32(0.9765381), np.float32(0.97655153), np.float32(0.97613823), np.float32(0.9761657), np.float32(0.9757293), np.float32(0.9758487), np.float32(0.97619605), np.float32(0.97573894), np.float32(0.9762948), np.float32(0.9756884), np.float32(0.9766434), np.float32(0.97823995), np.float32(0.97872853), np.float32(0.97763556), np.float32(0.9770175), np.float32(0.97591734), np.float32(0.97446185), np.float32(0.9708076), np.float32(0.9671277), np.float32(0.96266204), np.float32(0.9627889), np.float32(0.961231), np.float32(0.9615469), np.float32(0.9585173), np.float32(0.95907676), np.float32(0.957712), np.float32(0.95773673), np.float32(0.9602177), np.float32(0.9618154), np.float32(0.9615368), np.float32(0.9629686), np.float32(0.96497136), np.float32(0.96081966), np.float32(0.9599994), np.float32(0.95960546), np.float32(0.9541626), np.float32(0.9570288), np.float32(0.95530003), np.float32(0.96172756), np.float32(0.9669766), np.float32(0.9696647), np.float32(0.97328013), np.float32(0.97475237), np.float32(0.9759128), np.float32(0.9761662), np.float32(0.9752808), np.float32(0.9747736), np.float32(0.9746061), np.float32(0.9740859), np.float32(0.9736606), np.float32(0.97420484), np.float32(0.96958625), np.float32(0.9661776), np.float32(0.9630172), np.float32(0.9597528), np.float32(0.9507801), np.float32(0.93477434), np.float32(0.91053027), np.float32(0.8911626), np.float32(0.8759829), np.float32(0.86299556), np.float32(0.84733725), np.float32(0.8219423), np.float32(0.79972786), np.float32(0.77432793), np.float32(0.7718403), np.float32(0.76860666), np.float32(0.76766914), np.float32(0.7308776), np.float32(0.71080935), np.float32(0.6744311), np.float32(0.6297465), np.float32(0.6030931), np.float32(0.56491905), np.float32(0.5737578), np.float32(0.5589371), np.float32(0.57877475), np.float32(0.5690214), np.float32(0.5732969), np.float32(0.5820361), np.float32(0.5847357), np.float32(0.5835304), np.float32(0.5857312), np.float32(0.66185594), np.float32(0.67194074), np.float32(0.68660426), np.float32(0.69828755), np.float32(0.70623046), np.float32(0.680196), np.float32(0.67867845), np.float32(0.6782853), np.float32(0.6588064), np.float32(0.6433391), np.float32(0.61526346), np.float32(0.63648534), np.float32(0.6295996), np.float32(0.586441), np.float32(0.60717297), np.float32(0.6179366), np.float32(0.6182315), np.float32(0.6132834), np.float32(0.6144533), np.float32(0.60586226), np.float32(0.6001682), np.float32(0.6256461), np.float32(0.6203902), np.float32(0.62213856), np.float32(0.63956636), np.float32(0.64909863), np.float32(0.672143), np.float32(0.7291357), np.float32(0.7306461), np.float32(0.7285019), np.float32(0.73848355), np.float32(0.7542484), np.float32(0.76251024), np.float32(0.7622605), np.float32(0.7773285), np.float32(0.8205289), np.float32(0.8333595), np.float32(0.8743959), np.float32(0.8859998), np.float32(0.88852865), np.float32(0.9166435), np.float32(0.9287594), np.float32(0.93258506), np.float32(0.93266904), np.float32(0.94125026), np.float32(0.9466416), np.float32(0.9413918), np.float32(0.9544119), np.float32(0.9607006), np.float32(0.9663953), np.float32(0.9686347), np.float32(0.97113436), np.float32(0.97257274), np.float32(0.97219086), np.float32(0.972112), np.float32(0.97179735), np.float32(0.97182864), np.float32(0.9719376), np.float32(0.9739543), np.float32(0.97342235), np.float32(0.9742665), np.float32(0.97299093), np.float32(0.9719224), np.float32(0.9697954), np.float32(0.96744394), np.float32(0.96287453), np.float32(0.9549757), np.float32(0.9498936), np.float32(0.9403317), np.float32(0.930406), np.float32(0.90794635), np.float32(0.8970233), np.float32(0.85665053), np.float32(0.82267696), np.float32(0.7650983), np.float32(0.7310797), np.float32(0.6660363), np.float32(0.5728517), np.float32(0.4896305), np.float32(0.37889403), np.float32(0.37722754), np.float32(0.37489337), np.float32(0.3672029), np.float32(0.36947948), np.float32(0.3567356), np.float32(0.2725284), np.float32(0.23466302), np.float32(0.19777909), np.float32(0.15168014), np.float32(0.11958194), np.float32(0.11855077), np.float32(0.099195905), np.float32(0.096989684), np.float32(0.08681681), np.float32(0.08491945), np.float32(0.0790543), np.float32(0.08097016), np.float32(0.08191626), np.float32(0.09114218), np.float32(0.10330151), np.float32(0.11400631), np.float32(0.1303493), np.float32(0.12932223), np.float32(0.13763079), np.float32(0.12774973), np.float32(0.123200186), np.float32(0.10411847), np.float32(0.09815279), np.float32(0.089076854), np.float32(0.09338353), np.float32(0.0833958), np.float32(0.0826489), np.float32(0.084493436), np.float32(0.08209137), np.float32(0.080490164), np.float32(0.08034758), np.float32(0.078163296), np.float32(0.0693584), np.float32(0.07043246), np.float32(0.06697407), np.float32(0.06794418), np.float32(0.07265932), np.float32(0.064740755), np.float32(0.06367818), np.float32(0.06445679), np.float32(0.062532276), np.float32(0.06266885), np.float32(0.06479952), np.float32(0.06289905), np.float32(0.059083853), np.float32(0.05997935), np.float32(0.0562489), np.float32(0.055652924), np.float32(0.05727636), np.float32(0.055992056), np.float32(0.054079823), np.float32(0.060525768), np.float32(0.067525506), np.float32(0.062270377), np.float32(0.0640425), np.float32(0.06988771), np.float32(0.07200071), np.float32(0.05831335), np.float32(0.05653862), np.float32(0.05248039), np.float32(0.044805232), np.float32(0.045883067), np.float32(0.047060724), np.float32(0.04654955), np.float32(0.045090538), np.float32(0.050604116), np.float32(0.049401473), np.float32(0.05561492), np.float32(0.067729175), np.float32(0.08987026), np.float32(0.092394866), np.float32(0.09900374), np.float32(0.11170911), np.float32(0.118391916), np.float32(0.122747265), np.float32(0.11676849), np.float32(0.10405374), np.float32(0.102256), np.float32(0.09610418), np.float32(0.09342899), np.float32(0.088743776), np.float32(0.09098385), np.float32(0.08735124), np.float32(0.09332936), np.float32(0.10112364), np.float32(0.10856079), np.float32(0.11784936), np.float32(0.113814875), np.float32(0.12440215), np.float32(0.13135086), np.float32(0.12487454), np.float32(0.10780143), np.float32(0.11082573), np.float32(0.100376695), np.float32(0.0887642), np.float32(0.07895083), np.float32(0.07866959), np.float32(0.07349469), np.float32(0.06915419), np.float32(0.0685061), np.float32(0.07687672), np.float32(0.08815788), np.float32(0.09461251), np.float32(0.10380574), np.float32(0.101184376), np.float32(0.11009893), np.float32(0.11124677), np.float32(0.09488308), np.float32(0.078165084), np.float32(0.08029917), np.float32(0.065835565), np.float32(0.055896673), np.float32(0.04642304), np.float32(0.03608788), np.float32(0.03949747), np.float32(0.044820357), np.float32(0.040603504), np.float32(0.038399316), np.float32(0.04138785), np.float32(0.043714914), np.float32(0.040361144), np.float32(0.042299937), np.float32(0.0482954), np.float32(0.05136969), np.float32(0.041708782), np.float32(0.04120114), np.float32(0.04623563), np.float32(0.037638843), np.float32(0.034919064), np.float32(0.033476688), np.float32(0.034269825), np.float32(0.04061085), np.float32(0.044516712), np.float32(0.05091852), np.float32(0.054283403), np.float32(0.06876034), np.float32(0.08352332), np.float32(0.08255764), np.float32(0.07872752), np.float32(0.087174565), np.float32(0.07615745), np.float32(0.074347176), np.float32(0.07386261), np.float32(0.07764437), np.float32(0.07424278), np.float32(0.070119426), np.float32(0.06888434), np.float32(0.07230544), np.float32(0.07947822), np.float32(0.0806119), np.float32(0.07619701), np.float32(0.07802122), np.float32(0.086804725), np.float32(0.08525707), np.float32(0.07688567), np.float32(0.07330531), np.float32(0.08516214), np.float32(0.09334341), np.float32(0.08933633), np.float32(0.09111205), np.float32(0.082902595), np.float32(0.09492604), np.float32(0.10569708), np.float32(0.10133978), np.float32(0.10810111), np.float32(0.11915992), np.float32(0.12127285), np.float32(0.13416056), np.float32(0.13076495), np.float32(0.13589458), np.float32(0.15370952), np.float32(0.14933744), np.float32(0.14469174), np.float32(0.1449296), np.float32(0.15737206), np.float32(0.17021154), np.float32(0.15084662), np.float32(0.13858293), np.float32(0.1446535), np.float32(0.1607463), np.float32(0.14650537), np.float32(0.12597735), np.float32(0.1425662), np.float32(0.122252576), np.float32(0.10387641), np.float32(0.10419463), np.float32(0.10145885), np.float32(0.083997294), np.float32(0.07417644), np.float32(0.072310515), np.float32(0.07737923), np.float32(0.066877164), np.float32(0.06469462), np.float32(0.07046285), np.float32(0.06469032), np.float32(0.06098651), np.float32(0.06945591), np.float32(0.067499675), np.float32(0.06537176), np.float32(0.065535665), np.float32(0.07028472), np.float32(0.08075313), np.float32(0.07384549), np.float32(0.06931011), np.float32(0.075120494), np.float32(0.07571473), np.float32(0.066234805), np.float32(0.07279902), np.float32(0.07641356), np.float32(0.07175679), np.float32(0.07511789), np.float32(0.0848224), np.float32(0.09400705), np.float32(0.08836305), np.float32(0.080745324), np.float32(0.09971427), np.float32(0.101922974), np.float32(0.112884596), np.float32(0.13710621), np.float32(0.13521178), np.float32(0.14907962), np.float32(0.16965562), np.float32(0.17974783), np.float32(0.17171894), np.float32(0.15028854), np.float32(0.15432796), np.float32(0.15622371), np.float32(0.12123317), np.float32(0.1083537), np.float32(0.1079249), np.float32(0.104689315), np.float32(0.11325596), np.float32(0.11621785), np.float32(0.13208021), np.float32(0.14410457), np.float32(0.14036576), np.float32(0.13312891), np.float32(0.12233679), np.float32(0.12540895), np.float32(0.12193253), np.float32(0.10987657), np.float32(0.09188188), np.float32(0.08513529), np.float32(0.07190759), np.float32(0.06035049), np.float32(0.053235207), np.float32(0.04930791), np.float32(0.048591122), np.float32(0.05045152), np.float32(0.05421878), np.float32(0.06158095), np.float32(0.06372745), np.float32(0.06852867), np.float32(0.083366774), np.float32(0.10147346), np.float32(0.10294186), np.float32(0.10017989), np.float32(0.09606627), np.float32(0.080958456), np.float32(0.076056615), np.float32(0.06973632), np.float32(0.06654947), np.float32(0.061702915), np.float32(0.057277907), np.float32(0.057405487), np.float32(0.055663265), np.float32(0.05229844), np.float32(0.052489795), np.float32(0.048335016), np.float32(0.04626831), np.float32(0.048173334), np.float32(0.043441564), np.float32(0.03944207), np.float32(0.03719493), np.float32(0.03648436), np.float32(0.036583222), np.float32(0.037617955), np.float32(0.036983743), np.float32(0.034104194), np.float32(0.032145333), np.float32(0.031407785), np.float32(0.031724587), np.float32(0.035474308), np.float32(0.040298756), np.float32(0.04000652), np.float32(0.04768259), np.float32(0.05239313), np.float32(0.05850792), np.float32(0.07805109), np.float32(0.10238623), np.float32(0.12251932), np.float32(0.14188157), np.float32(0.1593068), np.float32(0.19019014), np.float32(0.21825808), np.float32(0.30164635), np.float32(0.3570439), np.float32(0.41983646), np.float32(0.45281768), np.float32(0.4745999), np.float32(0.47359776), np.float32(0.4751161), np.float32(0.48805094), np.float32(0.51651853), np.float32(0.50413525), np.float32(0.4645143), np.float32(0.40899864), np.float32(0.3650324), np.float32(0.3912884), np.float32(0.3941764), np.float32(0.42198616), np.float32(0.44241557), np.float32(0.43624684), np.float32(0.40436387), np.float32(0.3743212), np.float32(0.365154), np.float32(0.36641237), np.float32(0.35116863), np.float32(0.32245472), np.float32(0.30358166), np.float32(0.2646322), np.float32(0.21834353), np.float32(0.20098409), np.float32(0.25047934), np.float32(0.24687743), np.float32(0.29004335), np.float32(0.22173211), np.float32(0.20302418), np.float32(0.20525987), np.float32(0.1849687), np.float32(0.18709692), np.float32(0.15708235), np.float32(0.13998179), np.float32(0.12875909), np.float32(0.13413043), np.float32(0.14248736), np.float32(0.14109847), np.float32(0.15538618), np.float32(0.15933739), np.float32(0.1524429), np.float32(0.14972153), np.float32(0.14613116), np.float32(0.15089536), np.float32(0.14707266), np.float32(0.1444542), np.float32(0.14500561), np.float32(0.1428133), np.float32(0.13111536), np.float32(0.13027586), np.float32(0.13669486), np.float32(0.12625746), np.float32(0.1191792), np.float32(0.114480436), np.float32(0.10588224), np.float32(0.08404026), np.float32(0.07435541), np.float32(0.07258658), np.float32(0.06626457), np.float32(0.060067598), np.float32(0.05859004), np.float32(0.057216182), np.float32(0.05127128), np.float32(0.04833244), np.float32(0.04746846), np.float32(0.051300157), np.float32(0.05104149), np.float32(0.052352425), np.float32(0.053279974), np.float32(0.053916458), np.float32(0.052072555), np.float32(0.05665246), np.float32(0.060491662), np.float32(0.05116771), np.float32(0.04463173), np.float32(0.03925295), np.float32(0.037111703), np.float32(0.033288468), np.float32(0.029591037), np.float32(0.03111825), np.float32(0.033536408), np.float32(0.03148694), np.float32(0.031652927), np.float32(0.036244225), np.float32(0.03845586), np.float32(0.043582983), np.float32(0.05458809), np.float32(0.065665096), np.float32(0.062029883), np.float32(0.06289948), np.float32(0.061030343), np.float32(0.061800923), np.float32(0.06360902), np.float32(0.059853017), np.float32(0.057531986), np.float32(0.05259211), np.float32(0.049989164), np.float32(0.05258223), np.float32(0.049128383), np.float32(0.04809854), np.float32(0.048596863), np.float32(0.05055246), np.float32(0.04836264), np.float32(0.057326663), np.float32(0.05842371), np.float32(0.060863946), np.float32(0.06373352), np.float32(0.068430096), np.float32(0.070811875), np.float32(0.07457744), np.float32(0.07932872), np.float32(0.08081933), np.float32(0.08610553), np.float32(0.09779164), np.float32(0.09964943), np.float32(0.1001952), np.float32(0.10126983), np.float32(0.12040518), np.float32(0.14700496), np.float32(0.1811805), np.float32(0.188541), np.float32(0.20344111), np.float32(0.19499968), np.float32(0.20371185), np.float32(0.20440058), np.float32(0.20252566), np.float32(0.20073119), np.float32(0.2042044), np.float32(0.21303268), np.float32(0.22646488), np.float32(0.23646124), np.float32(0.20044686), np.float32(0.2081169), np.float32(0.21548097), np.float32(0.21228401), np.float32(0.2127336), np.float32(0.21082795), np.float32(0.2108305), np.float32(0.20186846), np.float32(0.20272064), np.float32(0.2072188), np.float32(0.19523032), np.float32(0.16281654), np.float32(0.15491915), np.float32(0.15945469), np.float32(0.155281), np.float32(0.14552508), np.float32(0.14855848), np.float32(0.14964524), np.float32(0.14307734), np.float32(0.14620744), np.float32(0.16243134), np.float32(0.15141988), np.float32(0.14667699), np.float32(0.1516999), np.float32(0.15860035), np.float32(0.14319438), np.float32(0.13739124), np.float32(0.13677646), np.float32(0.13311058), np.float32(0.12389817), np.float32(0.1295686), np.float32(0.14821404), np.float32(0.13417087), np.float32(0.14234985), np.float32(0.15289807), np.float32(0.14943208), np.float32(0.13527134), np.float32(0.12690136), np.float32(0.14831492), np.float32(0.14973702), np.float32(0.15208499), np.float32(0.14686748), np.float32(0.23475775), np.float32(0.25743032), np.float32(0.2905534), np.float32(0.23872668), np.float32(0.25423113), np.float32(0.29003698), np.float32(0.22681324), np.float32(0.29311126)], 'ELSPVSELSTCMQSLLSQHSVLQKRVRVKLFSRSSPDSEEEVRSKVKRPNHSSPQEGAVHHSQPQSPDPEHHVLPVERVGYQELHCVSAQTVAGLITAQFSAVVEDFLIIDCRYPYEFKGGHIKLQGAVNLYTEHQIHQAFLQSFSNFQTSPGAQQDPRSPEAGAVGGVQGPGSGGSRSSAVSGEIKDGGSSCPRKLIVFHCEFSSERGPRCQYLRELDRAVNTQNYPLLLYPELYLLQGGYKHFYTHYPDLCDPCNYVHASSGLQGAASTIQQEKGSASQQTANQITAED': [np.float32(0.82463145), np.float32(0.8524232), np.float32(0.8301338), np.float32(0.8182272), np.float32(0.8094224), np.float32(0.7958357), np.float32(0.76896745), np.float32(0.7655934), np.float32(0.74745446), np.float32(0.7036299), np.float32(0.66931045), np.float32(0.6333907), np.float32(0.61165553), np.float32(0.5996849), np.float32(0.58355755), np.float32(0.6021069), np.float32(0.5977908), np.float32(0.6067576), np.float32(0.65548074), np.float32(0.67661095), np.float32(0.6961123), np.float32(0.75358605), np.float32(0.756252), np.float32(0.7664955), np.float32(0.80313694), np.float32(0.8117256), np.float32(0.81184435), np.float32(0.82061803), np.float32(0.8334915), np.float32(0.8541967), np.float32(0.8364815), np.float32(0.8590062), np.float32(0.8888127), np.float32(0.8983486), np.float32(0.91650057), np.float32(0.9362022), np.float32(0.94225436), np.float32(0.9519692), np.float32(0.9629562), np.float32(0.96609616), np.float32(0.97089034), np.float32(0.97458196), np.float32(0.97693866), np.float32(0.9786532), np.float32(0.9807787), np.float32(0.9816504), np.float32(0.98180425), np.float32(0.98248315), np.float32(0.9826019), np.float32(0.98302716), np.float32(0.98315215), np.float32(0.9826822), np.float32(0.9825508), np.float32(0.9831525), np.float32(0.98313165), np.float32(0.982988), np.float32(0.9825524), np.float32(0.98041564), np.float32(0.9778755), np.float32(0.9750378), np.float32(0.97284263), np.float32(0.9703588), np.float32(0.9629028), np.float32(0.9502814), np.float32(0.94549346), np.float32(0.94442344), np.float32(0.9397438), np.float32(0.92299604), np.float32(0.9001037), np.float32(0.88476086), np.float32(0.87694824), np.float32(0.8558654), np.float32(0.8081577), np.float32(0.7789999), np.float32(0.6745243), np.float32(0.6068142), np.float32(0.53273314), np.float32(0.4723493), np.float32(0.4470814), np.float32(0.4170499), np.float32(0.3705026), np.float32(0.34780422), np.float32(0.294112), np.float32(0.22120494), np.float32(0.1727942), np.float32(0.17085804), np.float32(0.15647222), np.float32(0.1390659), np.float32(0.11301821), np.float32(0.099822834), np.float32(0.08936917), np.float32(0.0901774), np.float32(0.08111059), np.float32(0.079140514), np.float32(0.07874319), np.float32(0.06796671), np.float32(0.06305396), np.float32(0.06236382), np.float32(0.05555778), np.float32(0.0542486), np.float32(0.052413374), np.float32(0.057365913), np.float32(0.045459375), np.float32(0.044346742), np.float32(0.048697278), np.float32(0.05379496), np.float32(0.05811639), np.float32(0.067119375), np.float32(0.074883334), np.float32(0.06641563), np.float32(0.071058765), np.float32(0.06789562), np.float32(0.077590875), np.float32(0.07046265), np.float32(0.08027223), np.float32(0.085264206), np.float32(0.08585312), np.float32(0.08082422), np.float32(0.08985542), np.float32(0.10520883), np.float32(0.12327072), np.float32(0.13343066), np.float32(0.1372233), np.float32(0.13871779), np.float32(0.14456992), np.float32(0.12806328), np.float32(0.12387938), np.float32(0.12270321), np.float32(0.13155045), np.float32(0.12029352), np.float32(0.109435104), np.float32(0.1021303), np.float32(0.09815532), np.float32(0.09355074), np.float32(0.082926124), np.float32(0.09904949), np.float32(0.0821663), np.float32(0.10048538), np.float32(0.10448369), np.float32(0.12257209), np.float32(0.14387305), np.float32(0.17513658), np.float32(0.2321175), np.float32(0.3127156), np.float32(0.36941826), np.float32(0.40407577), np.float32(0.3750915), np.float32(0.36752197), np.float32(0.36209148), np.float32(0.45348248), np.float32(0.53633744), np.float32(0.6062461), np.float32(0.66905516), np.float32(0.7996733), np.float32(0.8559756), np.float32(0.8895703), np.float32(0.9052421), np.float32(0.93062633), np.float32(0.94550955), np.float32(0.9497798), np.float32(0.9635628), np.float32(0.96701026), np.float32(0.9734649), np.float32(0.9806873), np.float32(0.98275155), np.float32(0.9839841), np.float32(0.9838622), np.float32(0.98401505), np.float32(0.9828887), np.float32(0.9819602), np.float32(0.9823496), np.float32(0.98167187), np.float32(0.97982794), np.float32(0.97841716), np.float32(0.97721475), np.float32(0.9749452), np.float32(0.9737655), np.float32(0.97134495), np.float32(0.96967757), np.float32(0.9664543), np.float32(0.96617335), np.float32(0.9552167), np.float32(0.9481035), np.float32(0.9324099), np.float32(0.91010696), np.float32(0.8612095), np.float32(0.8133597), np.float32(0.77147925), np.float32(0.71358633), np.float32(0.6267955), np.float32(0.49403945), np.float32(0.4224618), np.float32(0.34527773), np.float32(0.2656444), np.float32(0.19932176), np.float32(0.17652085), np.float32(0.19542968), np.float32(0.18828863), np.float32(0.20001198), np.float32(0.1902831), np.float32(0.15053171), np.float32(0.14386524), np.float32(0.12212594), np.float32(0.10016083), np.float32(0.096615195), np.float32(0.10241119), np.float32(0.08791008), np.float32(0.07934027), np.float32(0.09376482), np.float32(0.102439314), np.float32(0.100455955), np.float32(0.112240754), np.float32(0.11494739), np.float32(0.13338467), np.float32(0.17257306), np.float32(0.16783106), np.float32(0.18299174), np.float32(0.17769232), np.float32(0.15842143), np.float32(0.12889373), np.float32(0.104100466), np.float32(0.1022011), np.float32(0.099243164), np.float32(0.091090314), np.float32(0.09157375), np.float32(0.07684493), np.float32(0.08708583), np.float32(0.100996524), np.float32(0.10656596), np.float32(0.09933327), np.float32(0.12576246), np.float32(0.15008058), np.float32(0.15633155), np.float32(0.14732562), np.float32(0.15104108), np.float32(0.12426101), np.float32(0.11147427), np.float32(0.08558266), np.float32(0.086044356), np.float32(0.11202522), np.float32(0.12422266), np.float32(0.110209934), np.float32(0.12266061), np.float32(0.13667972), np.float32(0.13327211), np.float32(0.14805838), np.float32(0.17030308), np.float32(0.13876837), np.float32(0.13418046), np.float32(0.12956296), np.float32(0.13838735), np.float32(0.13741904), np.float32(0.12216665), np.float32(0.12037549), np.float32(0.13335855), np.float32(0.1572402), np.float32(0.19695047), np.float32(0.26509854), np.float32(0.3295516), np.float32(0.3793283), np.float32(0.40139908), np.float32(0.40936616), np.float32(0.47542155), np.float32(0.4977959), np.float32(0.57521385), np.float32(0.65110636), np.float32(0.6249628), np.float32(0.63462174), np.float32(0.6638083), np.float32(0.67374825), np.float32(0.7109321), np.float32(0.73736477), np.float32(0.7405217), np.float32(0.749253), np.float32(0.765234), np.float32(0.79229164), np.float32(0.7992364), np.float32(0.839279), np.float32(0.80556756), np.float32(0.8149172), np.float32(0.82324106), np.float32(0.8555763), np.float32(0.85998005), np.float32(0.86787796), np.float32(0.8738365), np.float32(0.8792128), np.float32(0.8921981), np.float32(0.8768083), np.float32(0.86000776), np.float32(0.86981267), np.float32(0.88002694)], 'MAPTIQTQAQREDGHRPNSHRTLPERSGVVCRVKYCNSLPDIPFDPKFITYPFDQNRFVQYKATSLEKQHKHDLLTEPDLGVTIDLINPDTYRIDPNVLLDPADEKLLEEEIQAPTSSKRSQQHAKVVPWMRKTEYISTEFNRYGISNEKPEVKIGVSVKQQFTEEEIYKDRDSQITAIEKTFEDAQKSISQHYSKPRVTPVEVMPVFPDFKMWINPCAQVIFDSDPAPKDTSGAAALEMMSQAMIRGMMDEEGNQFVAYFLPVEETLKKRKRDQEEEMDYAPDDVYDYKIAREYNWNVKNKASKGYEENYFFIFREGDGVYYNELETRVRLSKRRAKAGVQSGTNALLVVKHRDMNEKELEAQEARKAQLENHEPEEEEEEEMETEEKEAGGSDEEQEKGSSSEKEGSEDEHSGSESEREEGDRDEASDKSGSGEDESSEDEARAARDKEEIFGSDADSEDDADSDDEDRGQAQGGSDNDSDSGSNGGGQRSRSHSRSASPFPSGSEHSAQEDGSEAAASDSSEADSDSD': [np.float32(0.967194), np.float32(0.96760285), np.float32(0.9653913), np.float32(0.96329355), np.float32(0.961853), np.float32(0.9617743), np.float32(0.9637027), np.float32(0.959839), np.float32(0.958986), np.float32(0.9629562), np.float32(0.95793873), np.float32(0.9560553), np.float32(0.9489894), np.float32(0.9312743), np.float32(0.9416964), np.float32(0.9211512), np.float32(0.91489357), np.float32(0.90337944), np.float32(0.8796173), np.float32(0.8518294), np.float32(0.83702195), np.float32(0.80171365), np.float32(0.7588958), np.float32(0.73758465), np.float32(0.7036503), np.float32(0.67383), np.float32(0.6429988), np.float32(0.62181044), np.float32(0.5888822), np.float32(0.5608861), np.float32(0.50949866), np.float32(0.5005157), np.float32(0.49733058), np.float32(0.46682677), np.float32(0.46543336), np.float32(0.46868294), np.float32(0.42528936), np.float32(0.31672683), np.float32(0.29777056), np.float32(0.27363428), np.float32(0.28141707), np.float32(0.28222662), np.float32(0.2882355), np.float32(0.3422842), np.float32(0.37468868), np.float32(0.41749248), np.float32(0.39023903), np.float32(0.37571138), np.float32(0.4150983), np.float32(0.4600624), np.float32(0.4297468), np.float32(0.45266557), np.float32(0.49827516), np.float32(0.4748011), np.float32(0.5114607), np.float32(0.4427733), np.float32(0.43818712), np.float32(0.45717615), np.float32(0.44824028), np.float32(0.45425677), np.float32(0.46911955), np.float32(0.5014175), np.float32(0.5317562), np.float32(0.5880354), np.float32(0.5908206), np.float32(0.62196726), np.float32(0.6620777), np.float32(0.66350126), np.float32(0.6721062), np.float32(0.7061673), np.float32(0.7320467), np.float32(0.7556811), np.float32(0.7734218), np.float32(0.7412308), np.float32(0.7644721), np.float32(0.752021), np.float32(0.7756604), np.float32(0.75974506), np.float32(0.80577165), np.float32(0.81221503), np.float32(0.8402275), np.float32(0.8444677), np.float32(0.85154647), np.float32(0.8444044), np.float32(0.7809959), np.float32(0.86458236), np.float32(0.87935585), np.float32(0.8803988), np.float32(0.90561604), np.float32(0.8425212), np.float32(0.886872), np.float32(0.8691002), np.float32(0.84900576), np.float32(0.88571656), np.float32(0.8561419), np.float32(0.8997802), np.float32(0.89208066), np.float32(0.89792216), np.float32(0.8812973), np.float32(0.86347955), np.float32(0.8764498), np.float32(0.8700753), np.float32(0.8516455), np.float32(0.8768194), np.float32(0.8767345), np.float32(0.84792554), np.float32(0.85715294), np.float32(0.85857016), np.float32(0.8389355), np.float32(0.7804431), np.float32(0.78940535), np.float32(0.7744362), np.float32(0.76086617), np.float32(0.7133226), np.float32(0.77797884), np.float32(0.7514136), np.float32(0.7887111), np.float32(0.7755651), np.float32(0.829605), np.float32(0.83503217), np.float32(0.8207935), np.float32(0.812448), np.float32(0.74904543), np.float32(0.7482423), np.float32(0.68393505), np.float32(0.66180295), np.float32(0.64624375), np.float32(0.6015047), np.float32(0.64050764), np.float32(0.5325478), np.float32(0.5054498), np.float32(0.47432858), np.float32(0.52361923), np.float32(0.4516678), np.float32(0.42182162), np.float32(0.37665424), np.float32(0.39756548), np.float32(0.47165883), np.float32(0.45554075), np.float32(0.49074703), np.float32(0.48419017), np.float32(0.52738094), np.float32(0.515866), np.float32(0.42507678), np.float32(0.51688814), np.float32(0.5272678), np.float32(0.52697253), np.float32(0.52169687), np.float32(0.48570865), np.float32(0.56106603), np.float32(0.56917405), np.float32(0.5671467), np.float32(0.6800715), np.float32(0.6308289), np.float32(0.6180954), np.float32(0.67098844), np.float32(0.6809936), np.float32(0.66753733), np.float32(0.68922585), np.float32(0.7133747), np.float32(0.6631971), np.float32(0.59246963), np.float32(0.5208802), np.float32(0.47936875), np.float32(0.44652972), np.float32(0.39411315), np.float32(0.35474104), np.float32(0.33899882), np.float32(0.29308954), np.float32(0.3055092), np.float32(0.3013954), np.float32(0.29782224), np.float32(0.30186766), np.float32(0.28922564), np.float32(0.21010998), np.float32(0.19998565), np.float32(0.19732578), np.float32(0.19550729), np.float32(0.18773748), np.float32(0.18679982), np.float32(0.2193687), np.float32(0.2796422), np.float32(0.2740093), np.float32(0.28264785), np.float32(0.31025594), np.float32(0.33409235), np.float32(0.3179689), np.float32(0.28466243), np.float32(0.3230361), np.float32(0.3842343), np.float32(0.34895205), np.float32(0.39053848), np.float32(0.39298636), np.float32(0.43615797), np.float32(0.4519917), np.float32(0.43832308), np.float32(0.3997218), np.float32(0.35426995), np.float32(0.40756467), np.float32(0.34895998), np.float32(0.37863916), np.float32(0.44195205), np.float32(0.49547818), np.float32(0.44066083), np.float32(0.38038668), np.float32(0.3839009), np.float32(0.23418297), np.float32(0.17985487), np.float32(0.17627065), np.float32(0.14096625), np.float32(0.11076386), np.float32(0.12624621), np.float32(0.10747887), np.float32(0.10244019), np.float32(0.11792528), np.float32(0.10805163), np.float32(0.10196578), np.float32(0.11214731), np.float32(0.11904446), np.float32(0.118609734), np.float32(0.121808834), np.float32(0.12685138), np.float32(0.1262236), np.float32(0.13785382), np.float32(0.12839605), np.float32(0.120399475), np.float32(0.119029514), np.float32(0.12833022), np.float32(0.12906635), np.float32(0.11041506), np.float32(0.11434319), np.float32(0.13400544), np.float32(0.11794605), np.float32(0.10209247), np.float32(0.10811506), np.float32(0.11878606), np.float32(0.12670997), np.float32(0.118822366), np.float32(0.10415181), np.float32(0.11096962), np.float32(0.10561182), np.float32(0.093038954), np.float32(0.07349592), np.float32(0.06055692), np.float32(0.061430104), np.float32(0.055042107), np.float32(0.054144163), np.float32(0.05655382), np.float32(0.051321674), np.float32(0.04664153), np.float32(0.046543073), np.float32(0.04685106), np.float32(0.048690937), np.float32(0.057279468), np.float32(0.059298128), np.float32(0.06925045), np.float32(0.074475996), np.float32(0.087116905), np.float32(0.10272344), np.float32(0.10670861), np.float32(0.10983843), np.float32(0.12250661), np.float32(0.124720365), np.float32(0.12221702), np.float32(0.120695256), np.float32(0.119662784), np.float32(0.13526833), np.float32(0.13294686), np.float32(0.14237379), np.float32(0.1541603), np.float32(0.15934736), np.float32(0.17667209), np.float32(0.19462433), np.float32(0.21331884), np.float32(0.21631323), np.float32(0.21709679), np.float32(0.2157041), np.float32(0.21040215), np.float32(0.20647225), np.float32(0.20829874), np.float32(0.20542474), np.float32(0.20667668), np.float32(0.21230683), np.float32(0.20378743), np.float32(0.17980704), np.float32(0.17148982), np.float32(0.16461802), np.float32(0.15123163), np.float32(0.15003917), np.float32(0.1390284), np.float32(0.1316135), np.float32(0.13617957), np.float32(0.124299094), np.float32(0.13355514), np.float32(0.13481306), np.float32(0.12582943), np.float32(0.12223181), np.float32(0.11888668), np.float32(0.121617936), np.float32(0.11626922), np.float32(0.11317676), np.float32(0.102616005), np.float32(0.08189195), np.float32(0.0761139), np.float32(0.07706394), np.float32(0.08830676), np.float32(0.080927186), np.float32(0.09183413), np.float32(0.08578342), np.float32(0.08864698), np.float32(0.1015473), np.float32(0.10860018), np.float32(0.1259033), np.float32(0.121912315), np.float32(0.11975891), np.float32(0.11763394), np.float32(0.1144654), np.float32(0.09984903), np.float32(0.10223786), np.float32(0.10588796), np.float32(0.10995045), np.float32(0.09742501), np.float32(0.09930359), np.float32(0.106176645), np.float32(0.11748311), np.float32(0.1217919), np.float32(0.13407035), np.float32(0.13899073), np.float32(0.14813419), np.float32(0.1579964), np.float32(0.18555573), np.float32(0.20805666), np.float32(0.24433783), np.float32(0.2725186), np.float32(0.29858604), np.float32(0.28927583), np.float32(0.27457795), np.float32(0.2648455), np.float32(0.24952653), np.float32(0.24452497), np.float32(0.23449205), np.float32(0.22700605), np.float32(0.22032829), np.float32(0.21928027), np.float32(0.22359693), np.float32(0.23465337), np.float32(0.25551724), np.float32(0.26105037), np.float32(0.23970155), np.float32(0.27223715), np.float32(0.2526086), np.float32(0.23645726), np.float32(0.25096542), np.float32(0.25271302), np.float32(0.25423178), np.float32(0.24801026), np.float32(0.2735781), np.float32(0.30248365), np.float32(0.32119295), np.float32(0.35891122), np.float32(0.4763878), np.float32(0.5305421), np.float32(0.61288404), np.float32(0.6751784), np.float32(0.71409506), np.float32(0.72626334), np.float32(0.74059725), np.float32(0.75465757), np.float32(0.7630226), np.float32(0.77946645), np.float32(0.7926577), np.float32(0.80612993), np.float32(0.81777084), np.float32(0.82620436), np.float32(0.83029425), np.float32(0.8527398), np.float32(0.8678524), np.float32(0.88176346), np.float32(0.90604335), np.float32(0.92449623), np.float32(0.9379487), np.float32(0.9504073), np.float32(0.95582664), np.float32(0.9594742), np.float32(0.961492), np.float32(0.9646552), np.float32(0.96629894), np.float32(0.9688756), np.float32(0.97255075), np.float32(0.9725289), np.float32(0.97250813), np.float32(0.9739164), np.float32(0.9741401), np.float32(0.9739662), np.float32(0.97381943), np.float32(0.97539765), np.float32(0.9771872), np.float32(0.9793793), np.float32(0.9810712), np.float32(0.98299915), np.float32(0.9833), np.float32(0.9838102), np.float32(0.9836716), np.float32(0.9833504), np.float32(0.9831171), np.float32(0.9834224), np.float32(0.9832055), np.float32(0.98310596), np.float32(0.9830025), np.float32(0.9827556), np.float32(0.9829948), np.float32(0.9829637), np.float32(0.9825127), np.float32(0.9818205), np.float32(0.98157173), np.float32(0.98171735), np.float32(0.9813027), np.float32(0.98109186), np.float32(0.98104906), np.float32(0.98088074), np.float32(0.98087466), np.float32(0.98137295), np.float32(0.9810659), np.float32(0.9807333), np.float32(0.9809141), np.float32(0.9807298), np.float32(0.98059183), np.float32(0.98060673), np.float32(0.9805366), np.float32(0.9801717), np.float32(0.9798716), np.float32(0.9797569), np.float32(0.9783652), np.float32(0.9777958), np.float32(0.9764647), np.float32(0.97552913), np.float32(0.97456545), np.float32(0.9729231), np.float32(0.97208154), np.float32(0.97092324), np.float32(0.96907896), np.float32(0.9687941), np.float32(0.96775603), np.float32(0.965924), np.float32(0.96504927), np.float32(0.96642894), np.float32(0.96761894), np.float32(0.9685686), np.float32(0.9679721), np.float32(0.9686543), np.float32(0.9666277), np.float32(0.96566874), np.float32(0.96717703), np.float32(0.96828127), np.float32(0.96836543), np.float32(0.9686794), np.float32(0.9704561), np.float32(0.9721414), np.float32(0.97362185), np.float32(0.9758839), np.float32(0.97617155), np.float32(0.97749364), np.float32(0.97793704), np.float32(0.97931504), np.float32(0.97990775), np.float32(0.98040515), np.float32(0.9801096), np.float32(0.9803852), np.float32(0.98015577), np.float32(0.98019654), np.float32(0.9805406), np.float32(0.9803874), np.float32(0.9809186), np.float32(0.9812057), np.float32(0.98150337), np.float32(0.98160326), np.float32(0.9822751), np.float32(0.9822902), np.float32(0.98299015), np.float32(0.98349), np.float32(0.9840088), np.float32(0.98417735), np.float32(0.9847151), np.float32(0.98450226), np.float32(0.98495317), np.float32(0.98429585), np.float32(0.98463863), np.float32(0.98426855), np.float32(0.984254), np.float32(0.9837346), np.float32(0.9832134), np.float32(0.98317575), np.float32(0.98292184), np.float32(0.9828021), np.float32(0.98269594), np.float32(0.9818381), np.float32(0.9822655), np.float32(0.9823943), np.float32(0.9818708), np.float32(0.9815119), np.float32(0.9809094), np.float32(0.98049885), np.float32(0.980261), np.float32(0.9805023), np.float32(0.9797142), np.float32(0.98011655), np.float32(0.9789033), np.float32(0.9791753), np.float32(0.97792554), np.float32(0.97734296), np.float32(0.9767237), np.float32(0.97605145), np.float32(0.9748141), np.float32(0.97507477), np.float32(0.9748219), np.float32(0.9739621), np.float32(0.9727939), np.float32(0.97237015), np.float32(0.9708217), np.float32(0.97050977), np.float32(0.96942455), np.float32(0.9674059), np.float32(0.966309), np.float32(0.9651101), np.float32(0.965384), np.float32(0.9623166), np.float32(0.9590999), np.float32(0.9567369), np.float32(0.9549315), np.float32(0.95655274), np.float32(0.9581159)], 'MSAKPWLFANIRVRVVSKSFKRGQFYLMKGVVVDVLTPTECMLQLEENGTTIEVSQSALETVVPKPGGRICVVSGKFRGRRGKLLEKNKSTDTASIQLSDDFEAHMLPLDAIAEYSGALDEED': [np.float32(0.6245837), np.float32(0.5192974), np.float32(0.5201074), np.float32(0.5212408), np.float32(0.54865897), np.float32(0.49666968), np.float32(0.47679752), np.float32(0.43809995), np.float32(0.45942864), np.float32(0.525375), np.float32(0.51913047), np.float32(0.5506771), np.float32(0.54341966), np.float32(0.46000567), np.float32(0.46260536), np.float32(0.44164056), np.float32(0.3755697), np.float32(0.33851337), np.float32(0.2824951), np.float32(0.21873987), np.float32(0.20432414), np.float32(0.22402886), np.float32(0.24718201), np.float32(0.29760328), np.float32(0.32559678), np.float32(0.25331405), np.float32(0.28207102), np.float32(0.27474818), np.float32(0.2996574), np.float32(0.25564215), np.float32(0.23813461), np.float32(0.1865696), np.float32(0.17615719), np.float32(0.1610731), np.float32(0.1590663), np.float32(0.16046879), np.float32(0.16724908), np.float32(0.17719616), np.float32(0.18140563), np.float32(0.18512064), np.float32(0.17328152), np.float32(0.17481333), np.float32(0.17727877), np.float32(0.18875915), np.float32(0.21353073), np.float32(0.22236824), np.float32(0.23572738), np.float32(0.24888195), np.float32(0.21754402), np.float32(0.21677844), np.float32(0.18767875), np.float32(0.19135977), np.float32(0.19261016), np.float32(0.2429905), np.float32(0.27334902), np.float32(0.30282894), np.float32(0.302972), np.float32(0.32098112), np.float32(0.3136317), np.float32(0.29675555), np.float32(0.29167116), np.float32(0.306077), np.float32(0.32599416), np.float32(0.36873284), np.float32(0.35261944), np.float32(0.33198336), np.float32(0.3353599), np.float32(0.39368603), np.float32(0.3626914), np.float32(0.3838074), np.float32(0.37219572), np.float32(0.3850772), np.float32(0.36736214), np.float32(0.37333316), np.float32(0.3937773), np.float32(0.40034392), np.float32(0.3540981), np.float32(0.3438405), np.float32(0.32657328), np.float32(0.31424472), np.float32(0.32756484), np.float32(0.32858738), np.float32(0.33881873), np.float32(0.35439968), np.float32(0.38773483), np.float32(0.45699945), np.float32(0.48970675), np.float32(0.51406217), np.float32(0.5123636), np.float32(0.531045), np.float32(0.5065384), np.float32(0.5324945), np.float32(0.46679848), np.float32(0.44907808), np.float32(0.45224366), np.float32(0.41009572), np.float32(0.3776058), np.float32(0.4193171), np.float32(0.40625593), np.float32(0.37841251), np.float32(0.3263167), np.float32(0.3559851), np.float32(0.44114256), np.float32(0.45261237), np.float32(0.4357804), np.float32(0.4100963), np.float32(0.39710155), np.float32(0.37833697), np.float32(0.39613488), np.float32(0.3964123), np.float32(0.38091916), np.float32(0.37916365), np.float32(0.42275107), np.float32(0.43590528), np.float32(0.43173146), np.float32(0.42192787), np.float32(0.46202007), np.float32(0.47851717), np.float32(0.5417134), np.float32(0.55773145), np.float32(0.72827363), np.float32(0.7360659), np.float32(0.8382759)], 'MRHFRDRNFHTSSHSDDASLWNLIQRVCRREDDKERRILAASHLLEFISKTENKNLISRSLDQILNALIDVFFERSGVDLQKDVANIIGRIGQFVSADPYPFFQWMLRQFQSIANDNVRNYLLESLNKLLELDMEERKYGKVIGLLMDQLQQVLENLDSPTHLPLCINPLVIIAVNYPQAFAKHFRDTVDILVGWHIDHTQSMSLTLFASESLIKLHVHWLTDLQFSLTLLSQFLEDMEAYAEDFHKLQNGDVTDDGTINDESCLPKMAALMRVFSTVLRSIGPVFHASNGPPITEAFILETLQRVIVCTQLTGDASLAVTRAADECARLLLGAVQWRGEDMLSESLLTYAVHAVERSRSEPRLLLVLDFITVMVQEVGSALPAWFIQGLLGPSSRLLPLKHSRNPLLTSELLALYQACLAVKSVPLLQTAYKHVTGELQHAINGLLEIHGEDDPTDPHDNHDDIIMVDGNHEERLLKTAMFDVVALLEVADARNSLIGMYALSPSIFEFLHSGLDLVHKHLSMLHPALQYSILHVMYSHCQRHKNFVSSFLGGSPAPTNDPGAGGSTSFIDNVNTATHLHFPSILDTVRKLMLEKSTSPDARTLLLHWTEDILERLKTNKDPVIFNLKQFIDLMQAVAVVGRCVAIMCILP': [np.float32(0.85241014), np.float32(0.86267823), np.float32(0.8914366), np.float32(0.8966291), np.float32(0.89285076), np.float32(0.9071997), np.float32(0.8947611), np.float32(0.8289006), np.float32(0.71366394), np.float32(0.61230063), np.float32(0.5942134), np.float32(0.52057785), np.float32(0.4519994), np.float32(0.43009323), np.float32(0.40595403), np.float32(0.34571916), np.float32(0.30724818), np.float32(0.31669793), np.float32(0.32684052), np.float32(0.2908781), np.float32(0.28503922), np.float32(0.26798716), np.float32(0.24510168), np.float32(0.2324642), np.float32(0.18001248), np.float32(0.16429931), np.float32(0.12609102), np.float32(0.11921624), np.float32(0.11089104), np.float32(0.10126437), np.float32(0.09385331), np.float32(0.08749479), np.float32(0.090232976), np.float32(0.08377105), np.float32(0.08718362), np.float32(0.086578034), np.float32(0.082692765), np.float32(0.08519956), np.float32(0.08947171), np.float32(0.09631917), np.float32(0.10737476), np.float32(0.10082351), np.float32(0.10544611), np.float32(0.103001915), np.float32(0.09415364), np.float32(0.08754999), np.float32(0.08053821), np.float32(0.08309173), np.float32(0.07950226), np.float32(0.06834992), np.float32(0.068005145), np.float32(0.07378289), np.float32(0.07184556), np.float32(0.0663965), np.float32(0.066393025), np.float32(0.06518587), np.float32(0.064883284), np.float32(0.060132302), np.float32(0.057563487), np.float32(0.057170685), np.float32(0.056038957), np.float32(0.051629636), np.float32(0.051281225), np.float32(0.05419582), np.float32(0.05221265), np.float32(0.04845606), np.float32(0.046261627), np.float32(0.043677274), np.float32(0.042876218), np.float32(0.045598716), np.float32(0.04810772), np.float32(0.041587748), np.float32(0.038793497), np.float32(0.04381765), np.float32(0.04705701), np.float32(0.039455432), np.float32(0.04151448), np.float32(0.05205626), np.float32(0.051037323), np.float32(0.050923407), np.float32(0.05877608), np.float32(0.07489008), np.float32(0.06931931), np.float32(0.07430109), np.float32(0.08673632), np.float32(0.100814864), np.float32(0.09748657), np.float32(0.089503616), np.float32(0.0852934), np.float32(0.08829741), np.float32(0.07639239), np.float32(0.06259545), np.float32(0.06930204), np.float32(0.070490904), np.float32(0.05611124), np.float32(0.05109632), np.float32(0.059912138), np.float32(0.060063228), np.float32(0.051407244), np.float32(0.05830739), np.float32(0.06865392), np.float32(0.06122368), np.float32(0.06172289), np.float32(0.07294159), np.float32(0.08072715), np.float32(0.074843764), np.float32(0.071743935), np.float32(0.07042099), np.float32(0.07163308), np.float32(0.06391602), np.float32(0.05265699), np.float32(0.049226686), np.float32(0.053383447), np.float32(0.045762442), np.float32(0.045513317), np.float32(0.049959794), np.float32(0.057113215), np.float32(0.054065343), np.float32(0.057574328), np.float32(0.07008292), np.float32(0.063844725), np.float32(0.068104796), np.float32(0.07591373), np.float32(0.082194746), np.float32(0.083091944), np.float32(0.09548858), np.float32(0.1035181), np.float32(0.09700513), np.float32(0.08900223), np.float32(0.09153971), np.float32(0.09100907), np.float32(0.07894549), np.float32(0.07130124), np.float32(0.070305005), np.float32(0.074217856), np.float32(0.06761067), np.float32(0.06818283), np.float32(0.06620938), np.float32(0.06536491), np.float32(0.06254698), np.float32(0.06075885), np.float32(0.06089011), np.float32(0.05816754), np.float32(0.058614258), np.float32(0.06696243), np.float32(0.06240711), np.float32(0.073143564), np.float32(0.07110683), np.float32(0.07215289), np.float32(0.0720787), np.float32(0.062460657), np.float32(0.06080065), np.float32(0.06233161), np.float32(0.053156734), np.float32(0.053494785), np.float32(0.055959187), np.float32(0.054467853), np.float32(0.050151903), np.float32(0.05347073), np.float32(0.053207804), np.float32(0.04665896), np.float32(0.043383434), np.float32(0.044994712), np.float32(0.04222887), np.float32(0.036722604), np.float32(0.038168486), np.float32(0.04474786), np.float32(0.043160908), np.float32(0.037985183), np.float32(0.037721638), np.float32(0.029989088), np.float32(0.031714026), np.float32(0.02734637), np.float32(0.023502924), np.float32(0.024185138), np.float32(0.03066259), np.float32(0.030945482), np.float32(0.030400606), np.float32(0.0340487), np.float32(0.033471324), np.float32(0.030152053), np.float32(0.029593736), np.float32(0.030967407), np.float32(0.03077737), np.float32(0.032019936), np.float32(0.03613682), np.float32(0.042832848), np.float32(0.045085102), np.float32(0.046722185), np.float32(0.052483615), np.float32(0.051381137), np.float32(0.041967347), np.float32(0.04267343), np.float32(0.045537174), np.float32(0.041431546), np.float32(0.038178395), np.float32(0.038182843), np.float32(0.040942732), np.float32(0.03837092), np.float32(0.038422424), np.float32(0.04041397), np.float32(0.040186238), np.float32(0.03735393), np.float32(0.042181365), np.float32(0.042658884), np.float32(0.04397909), np.float32(0.042485856), np.float32(0.046263646), np.float32(0.042696103), np.float32(0.040286873), np.float32(0.037683655), np.float32(0.036313962), np.float32(0.03361355), np.float32(0.033611283), np.float32(0.031315036), np.float32(0.03126145), np.float32(0.030214274), np.float32(0.033734314), np.float32(0.032339178), np.float32(0.029308364), np.float32(0.031609066), np.float32(0.034908764), np.float32(0.030835776), np.float32(0.027728591), np.float32(0.032789703), np.float32(0.035015617), np.float32(0.031809665), np.float32(0.032123655), np.float32(0.036588658), np.float32(0.035896678), np.float32(0.03467805), np.float32(0.037876323), np.float32(0.04259372), np.float32(0.043745324), np.float32(0.046527494), np.float32(0.050554756), np.float32(0.054363944), np.float32(0.05752662), np.float32(0.068622045), np.float32(0.08462157), np.float32(0.09859041), np.float32(0.09523321), np.float32(0.110892), np.float32(0.13786471), np.float32(0.15829146), np.float32(0.17093568), np.float32(0.20896414), np.float32(0.23475167), np.float32(0.25660315), np.float32(0.27625337), np.float32(0.3162478), np.float32(0.32737204), np.float32(0.30699685), np.float32(0.3024605), np.float32(0.34703243), np.float32(0.3113658), np.float32(0.2342815), np.float32(0.23814316), np.float32(0.262885), np.float32(0.21265304), np.float32(0.20020097), np.float32(0.18330733), np.float32(0.1537138), np.float32(0.11835881), np.float32(0.094084896), np.float32(0.07972416), np.float32(0.053490423), np.float32(0.04371251), np.float32(0.038144276), np.float32(0.035926953), np.float32(0.031763118), np.float32(0.029733283), np.float32(0.028728139), np.float32(0.027347015), np.float32(0.022516608), np.float32(0.022458648), np.float32(0.024883566), np.float32(0.028355716), np.float32(0.029459422), np.float32(0.030989746), np.float32(0.03420252), np.float32(0.037297957), np.float32(0.039247107), np.float32(0.0430176), np.float32(0.04680795), np.float32(0.04399891), np.float32(0.044339903), np.float32(0.04655663), np.float32(0.045636382), np.float32(0.045135118), np.float32(0.0474592), np.float32(0.04914176), np.float32(0.04578202), np.float32(0.048532277), np.float32(0.048525836), np.float32(0.045772348), np.float32(0.042155508), np.float32(0.03969894), np.float32(0.0403802), np.float32(0.039608717), np.float32(0.036582943), np.float32(0.03441325), np.float32(0.03187287), np.float32(0.03288546), np.float32(0.029064136), np.float32(0.026118126), np.float32(0.02657183), np.float32(0.026770791), np.float32(0.026383603), np.float32(0.02548277), np.float32(0.028773198), np.float32(0.029834783), np.float32(0.029390704), np.float32(0.030698452), np.float32(0.033331454), np.float32(0.033037692), np.float32(0.03178992), np.float32(0.035399854), np.float32(0.036688857), np.float32(0.03708725), np.float32(0.03727492), np.float32(0.042526826), np.float32(0.042244483), np.float32(0.037574485), np.float32(0.036584802), np.float32(0.03625666), np.float32(0.037766706), np.float32(0.036325894), np.float32(0.040674184), np.float32(0.0431988), np.float32(0.042955), np.float32(0.041982725), np.float32(0.04535893), np.float32(0.04833014), np.float32(0.04671176), np.float32(0.04580586), np.float32(0.045621235), np.float32(0.046023905), np.float32(0.04370451), np.float32(0.042409096), np.float32(0.043307215), np.float32(0.04311088), np.float32(0.040204864), np.float32(0.040701564), np.float32(0.04539641), np.float32(0.047799606), np.float32(0.05311776), np.float32(0.063848905), np.float32(0.0659966), np.float32(0.06876896), np.float32(0.07171184), np.float32(0.07229496), np.float32(0.060113356), np.float32(0.05629374), np.float32(0.05325212), np.float32(0.04821528), np.float32(0.0447964), np.float32(0.04328207), np.float32(0.039375134), np.float32(0.036953162), np.float32(0.034829356), np.float32(0.031009667), np.float32(0.028434636), np.float32(0.030557016), np.float32(0.03316124), np.float32(0.03329199), np.float32(0.035945382), np.float32(0.03772977), np.float32(0.036085967), np.float32(0.03259191), np.float32(0.028803715), np.float32(0.02572094), np.float32(0.023400256), np.float32(0.02060127), np.float32(0.018287163), np.float32(0.018164346), np.float32(0.021733295), np.float32(0.020927284), np.float32(0.021128742), np.float32(0.02272978), np.float32(0.025891773), np.float32(0.029299732), np.float32(0.03452459), np.float32(0.041440066), np.float32(0.045762654), np.float32(0.05191034), np.float32(0.054999627), np.float32(0.06520479), np.float32(0.05898784), np.float32(0.061703313), np.float32(0.069551356), np.float32(0.07841808), np.float32(0.081518956), np.float32(0.078272626), np.float32(0.089097686), np.float32(0.08835585), np.float32(0.07993182), np.float32(0.080155015), np.float32(0.08777051), np.float32(0.08683231), np.float32(0.075297594), np.float32(0.07149135), np.float32(0.07325976), np.float32(0.06829999), np.float32(0.058956485), np.float32(0.05715055), np.float32(0.054710947), np.float32(0.051403396), np.float32(0.042242415), np.float32(0.039050255), np.float32(0.039881185), np.float32(0.04190037), np.float32(0.044234067), np.float32(0.03760935), np.float32(0.03604724), np.float32(0.030831961), np.float32(0.025787432), np.float32(0.02659001), np.float32(0.024041064), np.float32(0.023851516), np.float32(0.025512075), np.float32(0.031077752), np.float32(0.032336377), np.float32(0.031077987), np.float32(0.033718675), np.float32(0.04053246), np.float32(0.041465655), np.float32(0.042756706), np.float32(0.04883166), np.float32(0.05466768), np.float32(0.051401917), np.float32(0.05165831), np.float32(0.056909706), np.float32(0.05868302), np.float32(0.05777892), np.float32(0.052405417), np.float32(0.061073925), np.float32(0.06970312), np.float32(0.06369786), np.float32(0.06997107), np.float32(0.08885823), np.float32(0.106564224), np.float32(0.12242912), np.float32(0.15877147), np.float32(0.2312936), np.float32(0.2389797), np.float32(0.26720887), np.float32(0.33522034), np.float32(0.3592354), np.float32(0.3704638), np.float32(0.42600092), np.float32(0.49812427), np.float32(0.5487716), np.float32(0.5407941), np.float32(0.56776285), np.float32(0.6127157), np.float32(0.6078605), np.float32(0.6595917), np.float32(0.63928246), np.float32(0.6854921), np.float32(0.6813373), np.float32(0.7245873), np.float32(0.6765187), np.float32(0.6349322), np.float32(0.55616444), np.float32(0.5195939), np.float32(0.4880907), np.float32(0.41273135), np.float32(0.29350445), np.float32(0.21815623), np.float32(0.1727976), np.float32(0.118288435), np.float32(0.07893188), np.float32(0.059674434), np.float32(0.05860298), np.float32(0.04631893), np.float32(0.037656948), np.float32(0.034441553), np.float32(0.03597134), np.float32(0.03354929), np.float32(0.037722968), np.float32(0.037640933), np.float32(0.038651142), np.float32(0.03625618), np.float32(0.03452095), np.float32(0.031160748), np.float32(0.027178345), np.float32(0.022395182), np.float32(0.021208942), np.float32(0.021495782), np.float32(0.020199055), np.float32(0.0197141), np.float32(0.021128856), np.float32(0.025322258), np.float32(0.024227904), np.float32(0.023274645), np.float32(0.023989674), np.float32(0.025999045), np.float32(0.024949804), np.float32(0.023762241), np.float32(0.02638239), np.float32(0.028775323), np.float32(0.029884286), np.float32(0.02816383), np.float32(0.030644802), np.float32(0.029412068), np.float32(0.024746547), np.float32(0.02474867), np.float32(0.027738782), np.float32(0.027588453), np.float32(0.026580093), np.float32(0.029841816), np.float32(0.032585658), np.float32(0.031665478), np.float32(0.03130886), np.float32(0.03653318), np.float32(0.040443584), np.float32(0.03205612), np.float32(0.031032044), np.float32(0.034367003), np.float32(0.0348519), np.float32(0.029031381), np.float32(0.029042723), np.float32(0.03183761), np.float32(0.02693141), np.float32(0.022880727), np.float32(0.020949619), np.float32(0.021924734), np.float32(0.01896442), np.float32(0.017668381), np.float32(0.019980758), np.float32(0.021455284), np.float32(0.018731546), np.float32(0.018910294), np.float32(0.02289473), np.float32(0.020452518), np.float32(0.019151825), np.float32(0.021272004), np.float32(0.021686677), np.float32(0.01981714), np.float32(0.019780835), np.float32(0.02377429), np.float32(0.028507516), np.float32(0.03562802), np.float32(0.047118418), np.float32(0.058280785), np.float32(0.0749671), np.float32(0.116837405), np.float32(0.15310249), np.float32(0.18005343), np.float32(0.22597267), np.float32(0.31941023), np.float32(0.40711033), np.float32(0.5228464), np.float32(0.5555358), np.float32(0.63197625), np.float32(0.6859526), np.float32(0.724474), np.float32(0.759741), np.float32(0.7995109), np.float32(0.85178787), np.float32(0.8703516), np.float32(0.8633146), np.float32(0.8919028), np.float32(0.911403), np.float32(0.90911067), np.float32(0.87431514), np.float32(0.8298892), np.float32(0.81891936), np.float32(0.7797184), np.float32(0.7028673), np.float32(0.6824234), np.float32(0.6220136), np.float32(0.51172197), np.float32(0.41241124), np.float32(0.3877458), np.float32(0.31802094), np.float32(0.25661972), np.float32(0.19465768), np.float32(0.15538199), np.float32(0.11626016), np.float32(0.09254356), np.float32(0.09158774), np.float32(0.100106135), np.float32(0.10673453), np.float32(0.10293772), np.float32(0.120790176), np.float32(0.11429917), np.float32(0.11645711), np.float32(0.13532943), np.float32(0.14217354), np.float32(0.12078521), np.float32(0.11097548), np.float32(0.09855952), np.float32(0.096053265), np.float32(0.08405516), np.float32(0.083306216), np.float32(0.08127533), np.float32(0.08638726), np.float32(0.08792436), np.float32(0.08265839), np.float32(0.0817068), np.float32(0.07367008), np.float32(0.07820861), np.float32(0.08664629), np.float32(0.08644251), np.float32(0.09559955), np.float32(0.09744155), np.float32(0.09582431), np.float32(0.10265167), np.float32(0.10036959), np.float32(0.11122341), np.float32(0.09886514), np.float32(0.08979285), np.float32(0.09925402), np.float32(0.08389816), np.float32(0.08238175), np.float32(0.113589175), np.float32(0.1286546), np.float32(0.13123937), np.float32(0.11617549), np.float32(0.12424315), np.float32(0.14268288), np.float32(0.12886488), np.float32(0.14065704), np.float32(0.15338019), np.float32(0.18881054), np.float32(0.16767654), np.float32(0.15055214), np.float32(0.15968113), np.float32(0.11050566), np.float32(0.10895007), np.float32(0.08523753), np.float32(0.08260696), np.float32(0.063556775), np.float32(0.05904276), np.float32(0.047690094), np.float32(0.034088977), np.float32(0.028097145), np.float32(0.044843122), np.float32(0.0444986), np.float32(0.050103694), np.float32(0.070290856), np.float32(0.11191165), np.float32(0.16043353), np.float32(0.16772993), np.float32(0.17472482), np.float32(0.18686649), np.float32(0.19178772), np.float32(0.18503873), np.float32(0.19592929), np.float32(0.39460516)], 'MAQVRISDPAISQAYQSIIASDPGIDYVLLSYVGQTNDLKVQEKGTGGLEELEESWNDGRMQYAFVRVTDPGSKLTKFVFIAWCGDGVQESRKGLFHSHTSTVGQFLKGYHVQINARSEADVDPQHILKKVIDSSGAKYSIHNEKPMKRELPAPVGTNYQPIGRPDIAAMTSKQKPTPPAPVGTSYTPMKNELAEIRAARTAPSAASILSRAPVSRAMDDDGFEPTVKATTISPSPPPPVLSSRPTPKAPTAPTPSNTDSNDGRPGYVGTAYTPVSLGKPGKLGDRMSAFMQPQATAYSTSSNTSPGKKLTWAERQAANKRQAEEEEARSRAAIDNASSFKSPHVPSATRPPASTYAPPQNRPVDDDFDAPSVREIHAEEQLSPVSVPPPPPPPPPPPPPPAPAPPSPPPPPIPEATFEDHEVDHRAPEVEEAVMHQKMETLALASDLADAAASGVGIRAVVSYEYEKAEENEMDLVEGEIIEQIEMLDEGWWSGVGADGTKQGLFPANYVEVIVEEEPVSAPVPPVSAPVPPVSAPAPPAPPAPPAPPAPPAPPAPPATSEPEKDQGPCAIAAYEYEAGEDNEISFKEGEMIVEIEFSSEDWWTGTDPSGARGLFPANYVEMEE': [np.float32(0.33645377), np.float32(0.36511284), np.float32(0.3752581), np.float32(0.330127), np.float32(0.3158759), np.float32(0.26816335), np.float32(0.23323616), np.float32(0.2020945), np.float32(0.21318123), np.float32(0.19046625), np.float32(0.14599632), np.float32(0.1441838), np.float32(0.14175831), np.float32(0.12839055), np.float32(0.13662171), np.float32(0.12602052), np.float32(0.11913941), np.float32(0.107117295), np.float32(0.105327085), np.float32(0.09076734), np.float32(0.08594985), np.float32(0.06996224), np.float32(0.06717199), np.float32(0.07688724), np.float32(0.08574165), np.float32(0.083873205), np.float32(0.09011731), np.float32(0.09957261), np.float32(0.10060462), np.float32(0.1012381), np.float32(0.124898665), np.float32(0.14288978), np.float32(0.1494487), np.float32(0.14869352), np.float32(0.14671855), np.float32(0.14176632), np.float32(0.13478231), np.float32(0.13586143), np.float32(0.14178383), np.float32(0.15067439), np.float32(0.15265095), np.float32(0.15776911), np.float32(0.1650138), np.float32(0.17548785), np.float32(0.1856642), np.float32(0.21229534), np.float32(0.22448567), np.float32(0.23167042), np.float32(0.23840755), np.float32(0.24348669), np.float32(0.22808345), np.float32(0.23717746), np.float32(0.22776568), np.float32(0.21961786), np.float32(0.18684112), np.float32(0.1411579), np.float32(0.1171365), np.float32(0.10784447), np.float32(0.10392707), np.float32(0.10070591), np.float32(0.10551958), np.float32(0.11031825), np.float32(0.113789186), np.float32(0.10215957), np.float32(0.105669044), np.float32(0.097365), np.float32(0.078529835), np.float32(0.07486206), np.float32(0.06826946), np.float32(0.05101387), np.float32(0.042802498), np.float32(0.037001275), np.float32(0.03454886), np.float32(0.03918689), np.float32(0.046086207), np.float32(0.046526995), np.float32(0.05098577), np.float32(0.05882241), np.float32(0.06657651), np.float32(0.06646476), np.float32(0.0747585), np.float32(0.07758074), np.float32(0.073010504), np.float32(0.06702899), np.float32(0.056195613), np.float32(0.053043142), np.float32(0.05042471), np.float32(0.04777534), np.float32(0.051657345), np.float32(0.05534518), np.float32(0.07099419), np.float32(0.06901802), np.float32(0.073849164), np.float32(0.08292162), np.float32(0.0863606), np.float32(0.08796041), np.float32(0.10174147), np.float32(0.102293454), np.float32(0.09790128), np.float32(0.08877874), np.float32(0.083346225), np.float32(0.07874077), np.float32(0.06996801), np.float32(0.068173505), np.float32(0.064846754), np.float32(0.06760142), np.float32(0.07430377), np.float32(0.083157055), np.float32(0.088177316), np.float32(0.08773276), np.float32(0.09501211), np.float32(0.10531969), np.float32(0.108241186), np.float32(0.121430606), np.float32(0.124990314), np.float32(0.12207433), np.float32(0.11705023), np.float32(0.13559495), np.float32(0.15398325), np.float32(0.15407912), np.float32(0.13630895), np.float32(0.14948736), np.float32(0.16829796), np.float32(0.19732721), np.float32(0.22670764), np.float32(0.24596371), np.float32(0.2939088), np.float32(0.28294826), np.float32(0.29374614), np.float32(0.28252324), np.float32(0.28919807), np.float32(0.27873662), np.float32(0.2929831), np.float32(0.37936774), np.float32(0.4094062), np.float32(0.4652016), np.float32(0.53993684), np.float32(0.5762812), np.float32(0.6582544), np.float32(0.73878825), np.float32(0.80474657), np.float32(0.8238331), np.float32(0.8371312), np.float32(0.86062914), np.float32(0.8649386), np.float32(0.861585), np.float32(0.88303155), np.float32(0.90002257), np.float32(0.9011712), np.float32(0.9051872), np.float32(0.9234283), np.float32(0.94409895), np.float32(0.9458619), np.float32(0.9551997), np.float32(0.95790875), np.float32(0.95875067), np.float32(0.96781665), np.float32(0.9744373), np.float32(0.97482884), np.float32(0.9749214), np.float32(0.9743301), np.float32(0.97431755), np.float32(0.97495747), np.float32(0.97629046), np.float32(0.976588), np.float32(0.9767131), np.float32(0.97766066), np.float32(0.97739685), np.float32(0.97750616), np.float32(0.9781577), np.float32(0.97806555), np.float32(0.9774983), np.float32(0.9779344), np.float32(0.97704834), np.float32(0.97772187), np.float32(0.9786124), np.float32(0.9776569), np.float32(0.97878724), np.float32(0.9784816), np.float32(0.9771205), np.float32(0.97600627), np.float32(0.97572565), np.float32(0.97515774), np.float32(0.97447884), np.float32(0.9728646), np.float32(0.9703451), np.float32(0.96827656), np.float32(0.9647516), np.float32(0.96538657), np.float32(0.9636549), np.float32(0.96369797), np.float32(0.9599462), np.float32(0.96183485), np.float32(0.9619897), np.float32(0.960851), np.float32(0.9577754), np.float32(0.95226943), np.float32(0.9461447), np.float32(0.94024295), np.float32(0.9445481), np.float32(0.9429463), np.float32(0.94653505), np.float32(0.9486686), np.float32(0.9480702), np.float32(0.9520907), np.float32(0.95479345), np.float32(0.95615864), np.float32(0.9544102), np.float32(0.96161246), np.float32(0.96538395), np.float32(0.9656902), np.float32(0.9695892), np.float32(0.9693505), np.float32(0.97137296), np.float32(0.9729839), np.float32(0.9728003), np.float32(0.97340775), np.float32(0.9748078), np.float32(0.9757808), np.float32(0.97721237), np.float32(0.9776444), np.float32(0.97722125), np.float32(0.9781058), np.float32(0.9770084), np.float32(0.978017), np.float32(0.97858757), np.float32(0.97865057), np.float32(0.97833294), np.float32(0.9792858), np.float32(0.9801222), np.float32(0.98018056), np.float32(0.9801374), np.float32(0.980739), np.float32(0.9807279), np.float32(0.98069376), np.float32(0.9800535), np.float32(0.981075), np.float32(0.9810947), np.float32(0.9815539), np.float32(0.9814966), np.float32(0.98164934), np.float32(0.9818828), np.float32(0.9820165), np.float32(0.9822091), np.float32(0.98142415), np.float32(0.981686), np.float32(0.9817348), np.float32(0.9814935), np.float32(0.98121613), np.float32(0.98130506), np.float32(0.9814699), np.float32(0.9809183), np.float32(0.98098755), np.float32(0.9803805), np.float32(0.9799376), np.float32(0.9804739), np.float32(0.9803386), np.float32(0.9797912), np.float32(0.9800135), np.float32(0.97988814), np.float32(0.980022), np.float32(0.9798549), np.float32(0.9799186), np.float32(0.9797791), np.float32(0.9796504), np.float32(0.9803068), np.float32(0.98000985), np.float32(0.9804954), np.float32(0.98082316), np.float32(0.98086035), np.float32(0.98083663), np.float32(0.9811396), np.float32(0.98147154), np.float32(0.9812401), np.float32(0.9808756), np.float32(0.98049235), np.float32(0.9792625), np.float32(0.9777585), np.float32(0.9783716), np.float32(0.97722477), np.float32(0.97552), np.float32(0.97502863), np.float32(0.9748088), np.float32(0.97653186), np.float32(0.97520876), np.float32(0.9745241), np.float32(0.9751439), np.float32(0.9740381), np.float32(0.9750651), np.float32(0.97373873), np.float32(0.9738418), np.float32(0.97389245), np.float32(0.97274595), np.float32(0.96892726), np.float32(0.967992), np.float32(0.9658283), np.float32(0.96695566), np.float32(0.96768427), np.float32(0.9679583), np.float32(0.96616983), np.float32(0.96703845), np.float32(0.9647928), np.float32(0.9637306), np.float32(0.962868), np.float32(0.9609493), np.float32(0.9569312), np.float32(0.9502067), np.float32(0.94221383), np.float32(0.9287592), np.float32(0.9192374), np.float32(0.902194), np.float32(0.88758844), np.float32(0.86933786), np.float32(0.8525407), np.float32(0.8375872), np.float32(0.80508345), np.float32(0.78703946), np.float32(0.79029363), np.float32(0.7861675), np.float32(0.7880078), np.float32(0.7858845), np.float32(0.78566897), np.float32(0.7954467), np.float32(0.80813533), np.float32(0.8167581), np.float32(0.8030797), np.float32(0.80257577), np.float32(0.7966331), np.float32(0.80434656), np.float32(0.8110647), np.float32(0.8176526), np.float32(0.8240529), np.float32(0.83838105), np.float32(0.8495995), np.float32(0.86378294), np.float32(0.88238376), np.float32(0.8951363), np.float32(0.9133021), np.float32(0.9336769), np.float32(0.9451702), np.float32(0.9561027), np.float32(0.962493), np.float32(0.96709377), np.float32(0.9698574), np.float32(0.9739831), np.float32(0.9751418), np.float32(0.9769598), np.float32(0.9785978), np.float32(0.97943234), np.float32(0.97980416), np.float32(0.9802536), np.float32(0.9808102), np.float32(0.98045105), np.float32(0.9801829), np.float32(0.97996783), np.float32(0.98000187), np.float32(0.98023), np.float32(0.9797339), np.float32(0.97947156), np.float32(0.97964144), np.float32(0.9794587), np.float32(0.9789017), np.float32(0.9787947), np.float32(0.9791316), np.float32(0.9784486), np.float32(0.9777769), np.float32(0.9777453), np.float32(0.97814834), np.float32(0.97780263), np.float32(0.9774923), np.float32(0.9781868), np.float32(0.97728455), np.float32(0.9770222), np.float32(0.97770303), np.float32(0.9777334), np.float32(0.97876793), np.float32(0.97796154), np.float32(0.9779189), np.float32(0.97658324), np.float32(0.97603726), np.float32(0.9753768), np.float32(0.97474957), np.float32(0.9754186), np.float32(0.97553444), np.float32(0.97758466), np.float32(0.9776318), np.float32(0.97814083), np.float32(0.9794209), np.float32(0.9803878), np.float32(0.98103344), np.float32(0.98159), np.float32(0.98172957), np.float32(0.98210746), np.float32(0.98148763), np.float32(0.98202735), np.float32(0.98207355), np.float32(0.9813695), np.float32(0.98146987), np.float32(0.9815322), np.float32(0.98099273), np.float32(0.9808832), np.float32(0.98042357), np.float32(0.9788931), np.float32(0.97983015), np.float32(0.978511), np.float32(0.975001), np.float32(0.9736614), np.float32(0.97074103), np.float32(0.9690234), np.float32(0.9667972), np.float32(0.9634158), np.float32(0.9582116), np.float32(0.9584012), np.float32(0.95415163), np.float32(0.9535554), np.float32(0.9398693), np.float32(0.9342771), np.float32(0.929964), np.float32(0.915293), np.float32(0.9084581), np.float32(0.89292777), np.float32(0.8667359), np.float32(0.8405383), np.float32(0.82604593), np.float32(0.80412376), np.float32(0.79054135), np.float32(0.79368144), np.float32(0.76038915), np.float32(0.7563452), np.float32(0.7224683), np.float32(0.6572274), np.float32(0.6287497), np.float32(0.5583237), np.float32(0.564565), np.float32(0.5594146), np.float32(0.56636673), np.float32(0.5977451), np.float32(0.66693133), np.float32(0.7210043), np.float32(0.7082594), np.float32(0.72796535), np.float32(0.7617137), np.float32(0.7772949), np.float32(0.6895935), np.float32(0.6752376), np.float32(0.6766439), np.float32(0.6733948), np.float32(0.6608725), np.float32(0.6413267), np.float32(0.65805924), np.float32(0.6423202), np.float32(0.6128403), np.float32(0.5964123), np.float32(0.6182558), np.float32(0.6184516), np.float32(0.64755774), np.float32(0.68304086), np.float32(0.67483747), np.float32(0.7163623), np.float32(0.6998605), np.float32(0.7485914), np.float32(0.74639076), np.float32(0.736055), np.float32(0.7467086), np.float32(0.76249784), np.float32(0.7545947), np.float32(0.7535777), np.float32(0.747647), np.float32(0.74103737), np.float32(0.75051624), np.float32(0.744232), np.float32(0.7554006), np.float32(0.73536116), np.float32(0.6850534), np.float32(0.68360317), np.float32(0.69098115), np.float32(0.6987865), np.float32(0.70695263), np.float32(0.71067065), np.float32(0.69666004), np.float32(0.6618129), np.float32(0.6472829), np.float32(0.6451137), np.float32(0.6368673), np.float32(0.6370047), np.float32(0.6499656), np.float32(0.6463936), np.float32(0.63621473), np.float32(0.64442223), np.float32(0.65432215), np.float32(0.70039344), np.float32(0.7283023), np.float32(0.73131007), np.float32(0.7324432), np.float32(0.69534755), np.float32(0.65739477), np.float32(0.673354), np.float32(0.64980054), np.float32(0.56017476), np.float32(0.44981766), np.float32(0.41323256), np.float32(0.31872687), np.float32(0.2216996), np.float32(0.26173815), np.float32(0.3429087), np.float32(0.36955735), np.float32(0.43646735), np.float32(0.4856384), np.float32(0.5616574), np.float32(0.58421725), np.float32(0.58529675), np.float32(0.60203713), np.float32(0.63423043), np.float32(0.65025014), np.float32(0.6731476), np.float32(0.7073595), np.float32(0.73778933), np.float32(0.7733004), np.float32(0.83834213), np.float32(0.87968576), np.float32(0.9011684), np.float32(0.92841035), np.float32(0.9424876), np.float32(0.9499439), np.float32(0.9525238), np.float32(0.9610985), np.float32(0.9664425), np.float32(0.9692537), np.float32(0.9706755), np.float32(0.9728811), np.float32(0.9745274), np.float32(0.9751193), np.float32(0.97685075), np.float32(0.97695994), np.float32(0.97820526), np.float32(0.97748303), np.float32(0.9785614), np.float32(0.9799841), np.float32(0.9803817), np.float32(0.98144513), np.float32(0.9818809), np.float32(0.98155606), np.float32(0.98186284), np.float32(0.9829721), np.float32(0.9837446), np.float32(0.9842105), np.float32(0.9843853), np.float32(0.9846352), np.float32(0.9848221), np.float32(0.9850562), np.float32(0.98486185), np.float32(0.9844691), np.float32(0.98428243), np.float32(0.984324), np.float32(0.9846756), np.float32(0.9846127), np.float32(0.9835925), np.float32(0.98275363), np.float32(0.9809225), np.float32(0.9781954), np.float32(0.9752163), np.float32(0.9719419), np.float32(0.96747017), np.float32(0.96295387), np.float32(0.9566748), np.float32(0.94893724), np.float32(0.9422609), np.float32(0.93727934), np.float32(0.92948574), np.float32(0.92041105), np.float32(0.9204285), np.float32(0.90077907), np.float32(0.9075318), np.float32(0.8748598), np.float32(0.84753996), np.float32(0.8230293), np.float32(0.78323233), np.float32(0.77275205), np.float32(0.70794606), np.float32(0.68117714), np.float32(0.6473932), np.float32(0.6208396), np.float32(0.5815483), np.float32(0.5541833), np.float32(0.49678427), np.float32(0.47080052), np.float32(0.45641956), np.float32(0.4442648), np.float32(0.42855352), np.float32(0.4347037), np.float32(0.44137505), np.float32(0.46416464), np.float32(0.4609553), np.float32(0.4855637), np.float32(0.45093143), np.float32(0.49066547), np.float32(0.5635627), np.float32(0.61958605), np.float32(0.6198156), np.float32(0.71576744), np.float32(0.7146639), np.float32(0.750983), np.float32(0.7283441), np.float32(0.78924626), np.float32(0.77493554), np.float32(0.78782105), np.float32(0.77526706), np.float32(0.71295834), np.float32(0.7637419), np.float32(0.8073509), np.float32(0.8410937), np.float32(0.8327767), np.float32(0.8448006), np.float32(0.8607714), np.float32(0.8942055), np.float32(0.906966), np.float32(0.91656077), np.float32(0.8816942), np.float32(0.8744269), np.float32(0.81812525), np.float32(0.80940086), np.float32(0.80168366), np.float32(0.8069269), np.float32(0.78311884), np.float32(0.77537596)], 'MAMIKNSIREYKLVVVGGGGVGKSALTIQLIQSHFVDEYDPTIEDSYRKQVVIDGQVSILDILDTAGQEEYSAMREQYMRTGEGFLLVYSVTSRTSFEELMTYYQQILRVKDVEYVPIFVVGNKSDLEGERQVSFEEGAELARHFNASFLETSAKQAINVEESFYGLARLVRDDGIHAGKRLESSPEDPANAAGAEPSAGYSKDDNALDPEAVQGTLANSSVGSRAPGAVDHKGETSAVSGSLRSSRAQQQSLNTDGVAAKKSTGCCVIL': [np.float32(0.40530896), np.float32(0.007965615), np.float32(0.2619278), np.float32(0.20033239), np.float32(0.19187829), np.float32(0.17568642), np.float32(0.17157866), np.float32(0.15892476), np.float32(0.14799188), np.float32(0.14701518), np.float32(0.15571946), np.float32(0.12644902), np.float32(0.11552672), np.float32(0.09698487), np.float32(0.07857074), np.float32(0.064307325), np.float32(0.058486603), np.float32(0.04625255), np.float32(0.0360729), np.float32(0.032489374), np.float32(0.03194736), np.float32(0.029528089), np.float32(0.027358174), np.float32(0.027377144), np.float32(0.026505629), np.float32(0.032817002), np.float32(0.03984661), np.float32(0.04735499), np.float32(0.056100447), np.float32(0.06378468), np.float32(0.0738956), np.float32(0.07762363), np.float32(0.083525866), np.float32(0.0874539), np.float32(0.09508887), np.float32(0.09962655), np.float32(0.1105153), np.float32(0.1253895), np.float32(0.13610867), np.float32(0.13851772), np.float32(0.14670141), np.float32(0.1429792), np.float32(0.15522335), np.float32(0.16722949), np.float32(0.16344322), np.float32(0.1592653), np.float32(0.15766226), np.float32(0.1583746), np.float32(0.14700913), np.float32(0.14008735), np.float32(0.12612182), np.float32(0.11767695), np.float32(0.1172098), np.float32(0.11647992), np.float32(0.11415932), np.float32(0.115383886), np.float32(0.114556625), np.float32(0.111363545), np.float32(0.110241264), np.float32(0.10570318), np.float32(0.106597506), np.float32(0.106153026), np.float32(0.105098814), np.float32(0.11191456), np.float32(0.11171742), np.float32(0.09679476), np.float32(0.08425136), np.float32(0.08380485), np.float32(0.08363939), np.float32(0.08645624), np.float32(0.09178989), np.float32(0.09701386), np.float32(0.097041264), np.float32(0.0926897), np.float32(0.0918852), np.float32(0.09080271), np.float32(0.08121871), np.float32(0.06679792), np.float32(0.058659423), np.float32(0.055669818), np.float32(0.05075271), np.float32(0.041263733), np.float32(0.041784953), np.float32(0.044911228), np.float32(0.04049658), np.float32(0.03118145), np.float32(0.03469298), np.float32(0.034307126), np.float32(0.026434917), np.float32(0.02129218), np.float32(0.025997704), np.float32(0.025298027), np.float32(0.020633424), np.float32(0.019102385), np.float32(0.019742567), np.float32(0.018227288), np.float32(0.018136049), np.float32(0.02281185), np.float32(0.025803305), np.float32(0.03158904), np.float32(0.03957322), np.float32(0.044344693), np.float32(0.049773153), np.float32(0.050024446), np.float32(0.04679161), np.float32(0.044998847), np.float32(0.04114971), np.float32(0.034629606), np.float32(0.030618347), np.float32(0.03028919), np.float32(0.025570227), np.float32(0.026001247), np.float32(0.030947287), np.float32(0.03801553), np.float32(0.037447557), np.float32(0.039836276), np.float32(0.050725278), np.float32(0.05593005), np.float32(0.06229076), np.float32(0.07950957), np.float32(0.097093694), np.float32(0.087262385), np.float32(0.095723316), np.float32(0.07691108), np.float32(0.07571663), np.float32(0.07672786), np.float32(0.06744507), np.float32(0.06951357), np.float32(0.09087178), np.float32(0.08899882), np.float32(0.093015134), np.float32(0.10187859), np.float32(0.11021981), np.float32(0.11917039), np.float32(0.12187506), np.float32(0.12104207), np.float32(0.114670254), np.float32(0.10956727), np.float32(0.098382495), np.float32(0.10364831), np.float32(0.099232726), np.float32(0.09511496), np.float32(0.0888268), np.float32(0.089386635), np.float32(0.08322936), np.float32(0.08296539), np.float32(0.083687335), np.float32(0.08896494), np.float32(0.080307975), np.float32(0.07936625), np.float32(0.09590199), np.float32(0.09744062), np.float32(0.08599409), np.float32(0.09144972), np.float32(0.10502275), np.float32(0.09502566), np.float32(0.08754405), np.float32(0.115738094), np.float32(0.118782416), np.float32(0.11105084), np.float32(0.12254736), np.float32(0.14056024), np.float32(0.160928), np.float32(0.16358717), np.float32(0.17655158), np.float32(0.19311966), np.float32(0.19902638), np.float32(0.19617279), np.float32(0.26973745), np.float32(0.34948492), np.float32(0.4192822), np.float32(0.48197538), np.float32(0.54716283), np.float32(0.5932716), np.float32(0.60931325), np.float32(0.66869354), np.float32(0.7257725), np.float32(0.73830837), np.float32(0.77951044), np.float32(0.7997401), np.float32(0.8405372), np.float32(0.86303395), np.float32(0.88519466), np.float32(0.9039031), np.float32(0.9185549), np.float32(0.9316413), np.float32(0.9498999), np.float32(0.9570456), np.float32(0.9624317), np.float32(0.9685296), np.float32(0.9724888), np.float32(0.9759848), np.float32(0.977838), np.float32(0.9792215), np.float32(0.97989094), np.float32(0.98130816), np.float32(0.9824587), np.float32(0.982169), np.float32(0.98169804), np.float32(0.9817321), np.float32(0.98178506), np.float32(0.9814693), np.float32(0.9816409), np.float32(0.98107105), np.float32(0.98111147), np.float32(0.98087376), np.float32(0.98023856), np.float32(0.98011154), np.float32(0.9791342), np.float32(0.9784781), np.float32(0.97917604), np.float32(0.97866917), np.float32(0.97905785), np.float32(0.9802698), np.float32(0.98137707), np.float32(0.9815363), np.float32(0.9826225), np.float32(0.9836422), np.float32(0.98461074), np.float32(0.98482126), np.float32(0.9844525), np.float32(0.98513216), np.float32(0.98454976), np.float32(0.9842949), np.float32(0.9844758), np.float32(0.98429525), np.float32(0.98407066), np.float32(0.9840598), np.float32(0.98367995), np.float32(0.9830872), np.float32(0.9829627), np.float32(0.9828553), np.float32(0.9829843), np.float32(0.9830868), np.float32(0.98223865), np.float32(0.98305166), np.float32(0.9825073), np.float32(0.98199373), np.float32(0.9815592), np.float32(0.9810161), np.float32(0.9792107), np.float32(0.9785323), np.float32(0.97892785), np.float32(0.97939795), np.float32(0.9789659), np.float32(0.9772298), np.float32(0.97718185), np.float32(0.97711235), np.float32(0.97543144), np.float32(0.9743149), np.float32(0.97314644), np.float32(0.97050977), np.float32(0.96724284), np.float32(0.9646636), np.float32(0.9598804), np.float32(0.95118207), np.float32(0.94688356), np.float32(0.9502716), np.float32(0.95879763), np.float32(0.9621219), np.float32(0.9667028), np.float32(0.9666372), np.float32(0.953015), np.float32(0.95108247), np.float32(0.94670904), np.float32(0.9368937), np.float32(0.9208144), np.float32(0.9060887), np.float32(0.8900238), np.float32(0.92546314)], 'MSDIRKWFMKQHDKGNGASSQPSKPATTVSQPSKPSSVTEEKKETRRKTSKYFATAPPEKKQGEEKNTEKSSPVKRKIKKVGTDEDYSDEIKPPTAKKINRSEDDDFVSSVSKKKGVGISPAKETKRSRGSIAEDEKVDTPEKKPKIGSGKRMVSVDEDGESVYLEDSTPVKPAGRGSGGRGTSGGTPGGGRGRGGGRGGYMNFLERNDPPNKGQKEVPEGAPGCLNGLTFVISGTLDSLEREEAEDLIKSYGGRVTSAVSKKTNYLLVDEDIGGRKSSKAKELGVTFLSEDALFEMIRKSKPAKEPVKDESHKKITEKVEEIRPKLKIKAKEGPTIKVPIQKGSQKVSDSSVPKGISSKNLSDSLTWTEKYRPKVPNDIVGNQSLVKQLHDWLLHWDEQNLYTGKKTKGKRQSDSNAKKAVLLSGTPGIGKTTAAKLLSKMVGRETIEVNASDNRGKADSKIVKGIGGNTSNSIKELVSNEALKVSGDQSKHLKSVLIMDEVDGMSAGDRGGVADLIASIKISKIPIICICNDRYSQKLKSLVNYCLPLNFRKPTKQQMAKRLLQIAKTEGLQVDEIALEELAERVNGDIRMAINQLQYMSLSLSVIKYGDVKERLLSSSKDEDISPFTAVDKLFGYNGGKLRMDERIDLSMSDPDLVPLLIQENYINYRPSIVGRNDNGVQRMDLLARTAESIADGDIVNVQIRRYRQWQLSQIGSLASCIIP': [np.float32(0.8710653), np.float32(0.86891615), np.float32(0.8762138), np.float32(0.88326865), np.float32(0.8956436), np.float32(0.89905053), np.float32(0.90621537), np.float32(0.9128412), np.float32(0.9291632), np.float32(0.93560874), np.float32(0.9337304), np.float32(0.93921065), np.float32(0.9335472), np.float32(0.93886155), np.float32(0.92911184), np.float32(0.9315103), np.float32(0.9418093), np.float32(0.9495841), np.float32(0.9526685), np.float32(0.96124905), np.float32(0.9667291), np.float32(0.9699505), np.float32(0.9730829), np.float32(0.9772256), np.float32(0.97847474), np.float32(0.98032963), np.float32(0.9816668), np.float32(0.9823331), np.float32(0.98248315), np.float32(0.98234206), np.float32(0.98187125), np.float32(0.9816706), np.float32(0.9809497), np.float32(0.98043275), np.float32(0.9807928), np.float32(0.9811405), np.float32(0.98103803), np.float32(0.9810146), np.float32(0.9805124), np.float32(0.98049647), np.float32(0.98042876), np.float32(0.98051906), np.float32(0.98062265), np.float32(0.9799586), np.float32(0.97986484), np.float32(0.97993475), np.float32(0.97990227), np.float32(0.98061496), np.float32(0.9808102), np.float32(0.9817795), np.float32(0.981822), np.float32(0.98183006), np.float32(0.98166555), np.float32(0.98161787), np.float32(0.98159367), np.float32(0.98164314), np.float32(0.9819635), np.float32(0.98202664), np.float32(0.9819613), np.float32(0.98108023), np.float32(0.98040134), np.float32(0.9803861), np.float32(0.98145837), np.float32(0.9810899), np.float32(0.98102653), np.float32(0.9808801), np.float32(0.98130035), np.float32(0.9809419), np.float32(0.981501), np.float32(0.981937), np.float32(0.9812998), np.float32(0.9804388), np.float32(0.9800847), np.float32(0.9797887), np.float32(0.97901374), np.float32(0.9792629), np.float32(0.9781772), np.float32(0.97841394), np.float32(0.97806245), np.float32(0.9781351), np.float32(0.9779781), np.float32(0.97703505), np.float32(0.97669446), np.float32(0.9768921), np.float32(0.97749203), np.float32(0.9769356), np.float32(0.976388), np.float32(0.9759463), np.float32(0.97534263), np.float32(0.9753347), np.float32(0.97475106), np.float32(0.97416216), np.float32(0.9729486), np.float32(0.97168666), np.float32(0.9719953), np.float32(0.9720853), np.float32(0.97200394), np.float32(0.9712786), np.float32(0.96998197), np.float32(0.96868235), np.float32(0.96974796), np.float32(0.97059345), np.float32(0.9702574), np.float32(0.9705784), np.float32(0.97153383), np.float32(0.97196084), np.float32(0.97368515), np.float32(0.97498465), np.float32(0.9746947), np.float32(0.9747942), np.float32(0.9745283), np.float32(0.9739817), np.float32(0.9744099), np.float32(0.97379726), np.float32(0.9745106), np.float32(0.97558516), np.float32(0.97553366), np.float32(0.9770204), np.float32(0.9779508), np.float32(0.9770718), np.float32(0.9778299), np.float32(0.9783886), np.float32(0.97902095), np.float32(0.9789257), np.float32(0.9792388), np.float32(0.9793497), np.float32(0.9791542), np.float32(0.97815585), np.float32(0.978084), np.float32(0.97764564), np.float32(0.9774919), np.float32(0.9768187), np.float32(0.9774935), np.float32(0.97788346), np.float32(0.9788836), np.float32(0.9790581), np.float32(0.97877985), np.float32(0.97925454), np.float32(0.97970515), np.float32(0.9794373), np.float32(0.97999555), np.float32(0.9796668), np.float32(0.9794373), np.float32(0.97925985), np.float32(0.97857463), np.float32(0.97862476), np.float32(0.9785301), np.float32(0.9787813), np.float32(0.9789721), np.float32(0.97947675), np.float32(0.9792109), np.float32(0.97936046), np.float32(0.9796348), np.float32(0.9796016), np.float32(0.9797981), np.float32(0.9793941), np.float32(0.9792102), np.float32(0.98012424), np.float32(0.9791957), np.float32(0.97930557), np.float32(0.9790406), np.float32(0.977428), np.float32(0.9778503), np.float32(0.9763715), np.float32(0.976712), np.float32(0.97799563), np.float32(0.9786267), np.float32(0.9791767), np.float32(0.97946817), np.float32(0.98106223), np.float32(0.9808553), np.float32(0.9810923), np.float32(0.98190993), np.float32(0.9819847), np.float32(0.9827221), np.float32(0.98363113), np.float32(0.9840789), np.float32(0.98436856), np.float32(0.9844736), np.float32(0.9848173), np.float32(0.98518515), np.float32(0.98535234), np.float32(0.98572946), np.float32(0.98587555), np.float32(0.9857107), np.float32(0.9855376), np.float32(0.985436), np.float32(0.9854997), np.float32(0.9848524), np.float32(0.9851302), np.float32(0.9850751), np.float32(0.9847344), np.float32(0.9839246), np.float32(0.9813363), np.float32(0.98036146), np.float32(0.9795074), np.float32(0.97892773), np.float32(0.97707623), np.float32(0.9767526), np.float32(0.97518367), np.float32(0.97704315), np.float32(0.9745806), np.float32(0.974881), np.float32(0.9779128), np.float32(0.9776822), np.float32(0.9778937), np.float32(0.97564256), np.float32(0.9758011), np.float32(0.97544414), np.float32(0.9738835), np.float32(0.9710297), np.float32(0.9687247), np.float32(0.9613582), np.float32(0.9527439), np.float32(0.9453813), np.float32(0.9298585), np.float32(0.9031953), np.float32(0.87901014), np.float32(0.869978), np.float32(0.837746), np.float32(0.79988647), np.float32(0.75294167), np.float32(0.77833325), np.float32(0.7512588), np.float32(0.72294533), np.float32(0.6851216), np.float32(0.6542087), np.float32(0.5931431), np.float32(0.5858551), np.float32(0.5573943), np.float32(0.44068602), np.float32(0.4518987), np.float32(0.42178124), np.float32(0.34787455), np.float32(0.30396238), np.float32(0.30264816), np.float32(0.26982847), np.float32(0.25618812), np.float32(0.34050286), np.float32(0.36157376), np.float32(0.32203493), np.float32(0.3037167), np.float32(0.2899277), np.float32(0.26543757), np.float32(0.26630455), np.float32(0.24851966), np.float32(0.25085723), np.float32(0.25377756), np.float32(0.23653094), np.float32(0.24107634), np.float32(0.23475933), np.float32(0.2247186), np.float32(0.24299671), np.float32(0.2520129), np.float32(0.23296201), np.float32(0.20344637), np.float32(0.23632064), np.float32(0.26093724), np.float32(0.33910653), np.float32(0.39306736), np.float32(0.44184893), np.float32(0.46374023), np.float32(0.44546252), np.float32(0.45375702), np.float32(0.45974252), np.float32(0.46853095), np.float32(0.4572869), np.float32(0.39081216), np.float32(0.4071711), np.float32(0.44200772), np.float32(0.40632412), np.float32(0.37007466), np.float32(0.335517), np.float32(0.3447896), np.float32(0.39688218), np.float32(0.4695694), np.float32(0.31923506), np.float32(0.38197473), np.float32(0.30153114), np.float32(0.3245411), np.float32(0.27295822), np.float32(0.42132837), np.float32(0.42315176), np.float32(0.3115143), np.float32(0.30128103), np.float32(0.21467479), np.float32(0.18351416), np.float32(0.15093274), np.float32(0.14882834), np.float32(0.13762577), np.float32(0.13193634), np.float32(0.14057861), np.float32(0.15569966), np.float32(0.17891715), np.float32(0.21250048), np.float32(0.27873662), np.float32(0.29602945), np.float32(0.3126208), np.float32(0.33192295), np.float32(0.36392322), np.float32(0.38786522), np.float32(0.4086815), np.float32(0.44006255), np.float32(0.46891353), np.float32(0.47372165), np.float32(0.4940326), np.float32(0.5480257), np.float32(0.58522826), np.float32(0.5795308), np.float32(0.6300983), np.float32(0.72770554), np.float32(0.73359096), np.float32(0.7083229), np.float32(0.75148606), np.float32(0.7708519), np.float32(0.774979), np.float32(0.8010169), np.float32(0.80796814), np.float32(0.8386682), np.float32(0.82349044), np.float32(0.8593008), np.float32(0.8543827), np.float32(0.865441), np.float32(0.8834577), np.float32(0.9048692), np.float32(0.9147208), np.float32(0.9248515), np.float32(0.92279845), np.float32(0.9342333), np.float32(0.93700296), np.float32(0.9287083), np.float32(0.94250613), np.float32(0.9535774), np.float32(0.95716494), np.float32(0.96332353), np.float32(0.9667577), np.float32(0.97299135), np.float32(0.9748775), np.float32(0.97678775), np.float32(0.97641015), np.float32(0.97639185), np.float32(0.97584605), np.float32(0.9758876), np.float32(0.9771584), np.float32(0.9769489), np.float32(0.9779765), np.float32(0.9770322), np.float32(0.97548234), np.float32(0.9753445), np.float32(0.9745018), np.float32(0.9738898), np.float32(0.9729763), np.float32(0.9743517), np.float32(0.97291505), np.float32(0.97061116), np.float32(0.9651648), np.float32(0.95952964), np.float32(0.9564417), np.float32(0.95012414), np.float32(0.9460522), np.float32(0.9392666), np.float32(0.9327393), np.float32(0.9334149), np.float32(0.93262184), np.float32(0.91588897), np.float32(0.89532614), np.float32(0.8894104), np.float32(0.87361085), np.float32(0.84694993), np.float32(0.82250404), np.float32(0.77691704), np.float32(0.70271194), np.float32(0.630445), np.float32(0.49620026), np.float32(0.44207484), np.float32(0.40459347), np.float32(0.39907578), np.float32(0.3159545), np.float32(0.2722174), np.float32(0.24571449), np.float32(0.25611955), np.float32(0.24003795), np.float32(0.17776228), np.float32(0.15135501), np.float32(0.16589226), np.float32(0.15073927), np.float32(0.13034065), np.float32(0.14070189), np.float32(0.18320599), np.float32(0.15593657), np.float32(0.12916563), np.float32(0.11306208), np.float32(0.112480976), np.float32(0.11389762), np.float32(0.13419585), np.float32(0.15186954), np.float32(0.18561706), np.float32(0.20953839), np.float32(0.23524758), np.float32(0.26565492), np.float32(0.3082665), np.float32(0.38210744), np.float32(0.44877565), np.float32(0.42484772), np.float32(0.4273442), np.float32(0.49598452), np.float32(0.49999857), np.float32(0.4799352), np.float32(0.50587946), np.float32(0.54058886), np.float32(0.6023394), np.float32(0.6384566), np.float32(0.5990249), np.float32(0.5374187), np.float32(0.60897565), np.float32(0.59841067), np.float32(0.5278777), np.float32(0.56035626), np.float32(0.4999124), np.float32(0.43980747), np.float32(0.33395386), np.float32(0.29855916), np.float32(0.19415958), np.float32(0.15556024), np.float32(0.12701668), np.float32(0.12538046), np.float32(0.08846105), np.float32(0.05902538), np.float32(0.045611653), np.float32(0.048280824), np.float32(0.055956002), np.float32(0.045162316), np.float32(0.04764961), np.float32(0.053923693), np.float32(0.06599384), np.float32(0.06839758), np.float32(0.077937245), np.float32(0.088634096), np.float32(0.08401758), np.float32(0.09422278), np.float32(0.08867554), np.float32(0.08898237), np.float32(0.11159423), np.float32(0.15310188), np.float32(0.14049342), np.float32(0.14543836), np.float32(0.14512092), np.float32(0.16506913), np.float32(0.17572579), np.float32(0.17353898), np.float32(0.22419932), np.float32(0.2699199), np.float32(0.26555446), np.float32(0.37210682), np.float32(0.43723777), np.float32(0.49202153), np.float32(0.47226015), np.float32(0.47037533), np.float32(0.50628555), np.float32(0.47871837), np.float32(0.5250765), np.float32(0.48902473), np.float32(0.46948954), np.float32(0.530306), np.float32(0.5519916), np.float32(0.5843842), np.float32(0.5107802), np.float32(0.55463725), np.float32(0.44553813), np.float32(0.51668644), np.float32(0.5023306), np.float32(0.36996716), np.float32(0.39248052), np.float32(0.4506873), np.float32(0.40978312), np.float32(0.37096593), np.float32(0.2855552), np.float32(0.19727013), np.float32(0.2402526), np.float32(0.25341374), np.float32(0.236237), np.float32(0.2128896), np.float32(0.19622618), np.float32(0.19419599), np.float32(0.16983989), np.float32(0.15776056), np.float32(0.1666572), np.float32(0.19495012), np.float32(0.17994949), np.float32(0.16367598), np.float32(0.19076598), np.float32(0.20812534), np.float32(0.23584862), np.float32(0.27252436), np.float32(0.21646054), np.float32(0.18730915), np.float32(0.21809906), np.float32(0.19535853), np.float32(0.19033006), np.float32(0.1916854), np.float32(0.14713056), np.float32(0.12129444), np.float32(0.10846455), np.float32(0.09851382), np.float32(0.08538505), np.float32(0.06631199), np.float32(0.07276143), np.float32(0.08367205), np.float32(0.08243944), np.float32(0.08505649), np.float32(0.11166551), np.float32(0.09800059), np.float32(0.09568284), np.float32(0.10227193), np.float32(0.086666636), np.float32(0.08328972), np.float32(0.06562612), np.float32(0.056731142), np.float32(0.04899126), np.float32(0.041473333), np.float32(0.03657292), np.float32(0.03344792), np.float32(0.03515666), np.float32(0.03578573), np.float32(0.033889357), np.float32(0.034451988), np.float32(0.041836243), np.float32(0.04688202), np.float32(0.04159923), np.float32(0.0471233), np.float32(0.049630053), np.float32(0.04589676), np.float32(0.039919026), np.float32(0.04418316), np.float32(0.04164505), np.float32(0.040879488), np.float32(0.03838247), np.float32(0.039680827), np.float32(0.044851243), np.float32(0.04774758), np.float32(0.052622814), np.float32(0.059546243), np.float32(0.07279002), np.float32(0.08430303), np.float32(0.097291775), np.float32(0.10648149), np.float32(0.11052127), np.float32(0.1141061), np.float32(0.11070888), np.float32(0.100884594), np.float32(0.09522224), np.float32(0.0926104), np.float32(0.08748284), np.float32(0.080403484), np.float32(0.08238676), np.float32(0.083428666), np.float32(0.08580815), np.float32(0.09998021), np.float32(0.10580728), np.float32(0.13044295), np.float32(0.14030191), np.float32(0.1378434), np.float32(0.1468703), np.float32(0.14505634), np.float32(0.14898305), np.float32(0.14317285), np.float32(0.13090461), np.float32(0.114611626), np.float32(0.10436856), np.float32(0.11073629), np.float32(0.0983517), np.float32(0.082687736), np.float32(0.083845526), np.float32(0.104271814), np.float32(0.10081307), np.float32(0.09141735), np.float32(0.11113033), np.float32(0.115274765), np.float32(0.11206498), np.float32(0.11754274), np.float32(0.12336795), np.float32(0.10661708), np.float32(0.08927947), np.float32(0.07575369), np.float32(0.0682212), np.float32(0.06649674), np.float32(0.059374683), np.float32(0.061700374), np.float32(0.06660856), np.float32(0.06332948), np.float32(0.05882453), np.float32(0.060358215), np.float32(0.06212339), np.float32(0.056374952), np.float32(0.05429383), np.float32(0.0595954), np.float32(0.06341753), np.float32(0.059031956), np.float32(0.060889155), np.float32(0.06667853), np.float32(0.064682834), np.float32(0.05627814), np.float32(0.052395143), np.float32(0.061967053), np.float32(0.06333273), np.float32(0.060112678), np.float32(0.06704855), np.float32(0.07599498), np.float32(0.078626074), np.float32(0.08411312), np.float32(0.105910935), np.float32(0.11623528), np.float32(0.13199681), np.float32(0.14258142), np.float32(0.15439792), np.float32(0.15770513), np.float32(0.16170725), np.float32(0.17386846), np.float32(0.19387369), np.float32(0.19138627), np.float32(0.1952615), np.float32(0.17235848), np.float32(0.19025894), np.float32(0.19517669), np.float32(0.18788914), np.float32(0.19298328), np.float32(0.1964714), np.float32(0.19191651), np.float32(0.1919617), np.float32(0.2029228), np.float32(0.20834702), np.float32(0.19536409), np.float32(0.19922742), np.float32(0.17086148), np.float32(0.16031481), np.float32(0.15082848), np.float32(0.14946371), np.float32(0.12615477), np.float32(0.121152095), np.float32(0.11152402), np.float32(0.11210498), np.float32(0.11263566), np.float32(0.11781247), np.float32(0.1294412), np.float32(0.1406688), np.float32(0.14491872), np.float32(0.13603748), np.float32(0.12941197), np.float32(0.13544708), np.float32(0.13179284), np.float32(0.12217698), np.float32(0.11984805), np.float32(0.11647978), np.float32(0.11446629), np.float32(0.10937338), np.float32(0.11077527), np.float32(0.10436938), np.float32(0.112510934), np.float32(0.1011091), np.float32(0.10567045), np.float32(0.09450102), np.float32(0.10495147), np.float32(0.0994682), np.float32(0.10228818), np.float32(0.1071854), np.float32(0.11715844), np.float32(0.120788604), np.float32(0.1256589), np.float32(0.13194355), np.float32(0.12447634), np.float32(0.12870727), np.float32(0.15845908), np.float32(0.15863618), np.float32(0.14870535), np.float32(0.15402706), np.float32(0.15501606), np.float32(0.13731253), np.float32(0.12642348), np.float32(0.12257982), np.float32(0.11128904), np.float32(0.10500162), np.float32(0.111147575), np.float32(0.11151021), np.float32(0.10036864), np.float32(0.10219722), np.float32(0.114399366), np.float32(0.12410132), np.float32(0.12310123), np.float32(0.11961693), np.float32(0.11391186), np.float32(0.11204155), np.float32(0.11480941), np.float32(0.08501019), np.float32(0.08659802), np.float32(0.08317044), np.float32(0.08610918), np.float32(0.07719249), np.float32(0.08326129), np.float32(0.09286433), np.float32(0.10531612), np.float32(0.11667272), np.float32(0.12167761), np.float32(0.11514969), np.float32(0.12721382), np.float32(0.11082176), np.float32(0.09948794), np.float32(0.090584606), np.float32(0.08031451), np.float32(0.07701717), np.float32(0.07400931), np.float32(0.076532945), np.float32(0.08725699), np.float32(0.08458953), np.float32(0.11834439), np.float32(0.1519201), np.float32(0.1446007), np.float32(0.14901812), np.float32(0.16828927), np.float32(0.15113592), np.float32(0.14680071), np.float32(0.18819718), np.float32(0.14077188), np.float32(0.14657015), np.float32(0.121641375), np.float32(0.1214592)], 'QADKLLKALKSHFQDKQKGEGQEQDAETAEVDTDASNSSLKQQALAALPFVTKRRGRGRRFSKSQSSAEREENDNQLVKEAPPTAEETMLKVVSGGGLGNQSGKRMDFGFCSKSAPSETTGQLQKAVCSGGKIPRYTRLNQSGKTGIKPTTPNFKKLHEAHFKKMESIDLYIKRKQNRIEAFNNSVKEVKVLAENANLLKPIQKTEGSNTTKLGSAAMTMFSPPSQRGRRFTVCTPGNLRQSPRISMSANKNILRETDKFKPTVLSTTKMNVRFSEATRDNEHKCSLFKTPARMSPYADLPNTPGTEESKLKKTEEKSAKKCPTSKCSWSPPPHPENCCPFALKHSRIYRGRTRNKSSLVSCIQSSSFILERVNFKSTTSGITPLALPNSETPGRKKNAFDLKASLARPLGYQPHKVGKLKPWGDSTENATALNKSLGASYDSLKKNYKQPRLQTREERRQKHNEYRQQKKENAIAAKRGLAMN': [np.float32(0.600992), np.float32(0.6072386), np.float32(0.6394355), np.float32(0.6762647), np.float32(0.700457), np.float32(0.7071926), np.float32(0.72640836), np.float32(0.74265826), np.float32(0.781131), np.float32(0.7753365), np.float32(0.7795408), np.float32(0.79225403), np.float32(0.7990552), np.float32(0.79144955), np.float32(0.7871479), np.float32(0.8194625), np.float32(0.82684314), np.float32(0.8413031), np.float32(0.8669051), np.float32(0.8757342), np.float32(0.8905711), np.float32(0.91305363), np.float32(0.92344725), np.float32(0.93385476), np.float32(0.9376633), np.float32(0.94883776), np.float32(0.9552378), np.float32(0.9597631), np.float32(0.96228945), np.float32(0.9641827), np.float32(0.96306133), np.float32(0.9662535), np.float32(0.965822), np.float32(0.9667869), np.float32(0.96581894), np.float32(0.96691006), np.float32(0.96610415), np.float32(0.96287143), np.float32(0.96307844), np.float32(0.96155626), np.float32(0.9642652), np.float32(0.9662507), np.float32(0.96747845), np.float32(0.9678665), np.float32(0.96664375), np.float32(0.9677037), np.float32(0.9649546), np.float32(0.96523106), np.float32(0.96633655), np.float32(0.9659614), np.float32(0.96556), np.float32(0.96817106), np.float32(0.9695225), np.float32(0.97145486), np.float32(0.9731871), np.float32(0.9742046), np.float32(0.97493786), np.float32(0.97744924), np.float32(0.97798514), np.float32(0.9785306), np.float32(0.9790166), np.float32(0.9798365), np.float32(0.9801815), np.float32(0.97997755), np.float32(0.9793671), np.float32(0.9789819), np.float32(0.9783286), np.float32(0.9766848), np.float32(0.97745025), np.float32(0.9754156), np.float32(0.9735218), np.float32(0.97139007), np.float32(0.9686591), np.float32(0.9654469), np.float32(0.964971), np.float32(0.96371543), np.float32(0.95960087), np.float32(0.95397365), np.float32(0.9507304), np.float32(0.95209175), np.float32(0.9461891), np.float32(0.9198459), np.float32(0.9123705), np.float32(0.9242925), np.float32(0.92918223), np.float32(0.92650974), np.float32(0.9209653), np.float32(0.9223795), np.float32(0.93640584), np.float32(0.9308932), np.float32(0.9339321), np.float32(0.92572594), np.float32(0.90214795), np.float32(0.8936305), np.float32(0.8871353), np.float32(0.90821433), np.float32(0.914131), np.float32(0.92050004), np.float32(0.93425006), np.float32(0.93771154), np.float32(0.92521787), np.float32(0.92556727), np.float32(0.93368524), np.float32(0.92245555), np.float32(0.9312617), np.float32(0.93362576), np.float32(0.9367539), np.float32(0.93871313), np.float32(0.92897344), np.float32(0.94000846), np.float32(0.9254574), np.float32(0.92257285), np.float32(0.93425405), np.float32(0.9357704), np.float32(0.94512594), np.float32(0.93501836), np.float32(0.9431191), np.float32(0.9565856), np.float32(0.9399934), np.float32(0.9429883), np.float32(0.9434217), np.float32(0.94358325), np.float32(0.93278205), np.float32(0.9390515), np.float32(0.93870705), np.float32(0.939133), np.float32(0.94024086), np.float32(0.93119836), np.float32(0.92885524), np.float32(0.92059255), np.float32(0.9288809), np.float32(0.91873103), np.float32(0.9043043), np.float32(0.89675456), np.float32(0.89681745), np.float32(0.89157605), np.float32(0.88391703), np.float32(0.8699963), np.float32(0.8730209), np.float32(0.8914012), np.float32(0.86999905), np.float32(0.85026515), np.float32(0.83324045), np.float32(0.8070131), np.float32(0.6996671), np.float32(0.69215786), np.float32(0.7145791), np.float32(0.7514088), np.float32(0.76532614), np.float32(0.7546381), np.float32(0.7386203), np.float32(0.72764933), np.float32(0.71789354), np.float32(0.68115944), np.float32(0.6469159), np.float32(0.62643886), np.float32(0.5572888), np.float32(0.5200891), np.float32(0.48113656), np.float32(0.4646729), np.float32(0.40024284), np.float32(0.37938592), np.float32(0.3688144), np.float32(0.35554183), np.float32(0.35573307), np.float32(0.3391092), np.float32(0.35038805), np.float32(0.34916663), np.float32(0.36359558), np.float32(0.39013022), np.float32(0.4030179), np.float32(0.4020029), np.float32(0.40349627), np.float32(0.3935748), np.float32(0.39307195), np.float32(0.39868742), np.float32(0.39290676), np.float32(0.3899547), np.float32(0.38834128), np.float32(0.4166774), np.float32(0.42545104), np.float32(0.43901604), np.float32(0.46665215), np.float32(0.4625764), np.float32(0.47464985), np.float32(0.5137086), np.float32(0.5312338), np.float32(0.5780433), np.float32(0.60597897), np.float32(0.6144767), np.float32(0.63345456), np.float32(0.6827024), np.float32(0.72634846), np.float32(0.7594199), np.float32(0.7870383), np.float32(0.7957839), np.float32(0.8058528), np.float32(0.82475686), np.float32(0.83729714), np.float32(0.84485614), np.float32(0.8581295), np.float32(0.88163537), np.float32(0.8927889), np.float32(0.9069505), np.float32(0.92107785), np.float32(0.9390309), np.float32(0.9455234), np.float32(0.9497397), np.float32(0.9578406), np.float32(0.96057725), np.float32(0.9614152), np.float32(0.9630423), np.float32(0.9693561), np.float32(0.9701816), np.float32(0.97351223), np.float32(0.9760518), np.float32(0.9762046), np.float32(0.97761095), np.float32(0.97797024), np.float32(0.9776624), np.float32(0.97797513), np.float32(0.9788887), np.float32(0.9784638), np.float32(0.9796326), np.float32(0.9789059), np.float32(0.9774485), np.float32(0.9754498), np.float32(0.97116876), np.float32(0.96984595), np.float32(0.9670584), np.float32(0.96489954), np.float32(0.9631917), np.float32(0.96425515), np.float32(0.96511716), np.float32(0.96184564), np.float32(0.96484995), np.float32(0.9681695), np.float32(0.97447056), np.float32(0.9739942), np.float32(0.9732528), np.float32(0.97337747), np.float32(0.97279006), np.float32(0.9712994), np.float32(0.9718785), np.float32(0.9701685), np.float32(0.9696016), np.float32(0.9695858), np.float32(0.97085875), np.float32(0.97027266), np.float32(0.9690054), np.float32(0.96833783), np.float32(0.9670824), np.float32(0.9630997), np.float32(0.96050006), np.float32(0.9622115), np.float32(0.9601919), np.float32(0.9548959), np.float32(0.95726776), np.float32(0.9602027), np.float32(0.9587057), np.float32(0.96235824), np.float32(0.96261674), np.float32(0.9614214), np.float32(0.9584113), np.float32(0.95614475), np.float32(0.9574122), np.float32(0.95981044), np.float32(0.95550144), np.float32(0.954778), np.float32(0.9547766), np.float32(0.9545303), np.float32(0.9549187), np.float32(0.9519523), np.float32(0.94995326), np.float32(0.9467536), np.float32(0.9428288), np.float32(0.9424501), np.float32(0.943758), np.float32(0.9439288), np.float32(0.9467319), np.float32(0.9499891), np.float32(0.9545324), np.float32(0.9558128), np.float32(0.956564), np.float32(0.9606571), np.float32(0.95568967), np.float32(0.9577705), np.float32(0.96300817), np.float32(0.9606356), np.float32(0.9621743), np.float32(0.96391255), np.float32(0.9615024), np.float32(0.96073264), np.float32(0.9625951), np.float32(0.96450806), np.float32(0.96543604), np.float32(0.9645463), np.float32(0.9646923), np.float32(0.966162), np.float32(0.9671785), np.float32(0.97034544), np.float32(0.97106296), np.float32(0.97038203), np.float32(0.9718202), np.float32(0.96990246), np.float32(0.96902686), np.float32(0.967426), np.float32(0.96892524), np.float32(0.969403), np.float32(0.9723255), np.float32(0.9673543), np.float32(0.9663974), np.float32(0.96710813), np.float32(0.96551394), np.float32(0.9628422), np.float32(0.95809996), np.float32(0.95435685), np.float32(0.9516464), np.float32(0.9438947), np.float32(0.9398452), np.float32(0.9340919), np.float32(0.93269795), np.float32(0.92635727), np.float32(0.9292104), np.float32(0.92316484), np.float32(0.91275954), np.float32(0.8909774), np.float32(0.86819285), np.float32(0.84574616), np.float32(0.8070649), np.float32(0.77692837), np.float32(0.7530993), np.float32(0.7133279), np.float32(0.69330376), np.float32(0.69543564), np.float32(0.6694856), np.float32(0.6532121), np.float32(0.65587085), np.float32(0.64822876), np.float32(0.66719925), np.float32(0.65676576), np.float32(0.65727186), np.float32(0.7043657), np.float32(0.7308035), np.float32(0.75499874), np.float32(0.75718236), np.float32(0.7569696), np.float32(0.73056126), np.float32(0.6687468), np.float32(0.6207378), np.float32(0.6046407), np.float32(0.62857777), np.float32(0.62467194), np.float32(0.6708372), np.float32(0.7485923), np.float32(0.7959017), np.float32(0.80384386), np.float32(0.83499193), np.float32(0.87744504), np.float32(0.89210415), np.float32(0.8927196), np.float32(0.8829265), np.float32(0.87545305), np.float32(0.88995093), np.float32(0.8835424), np.float32(0.8754347), np.float32(0.8809497), np.float32(0.8504846), np.float32(0.844969), np.float32(0.8758135), np.float32(0.88531786), np.float32(0.8943428), np.float32(0.88462913), np.float32(0.90587586), np.float32(0.9151568), np.float32(0.9344117), np.float32(0.93259585), np.float32(0.9392369), np.float32(0.9467434), np.float32(0.94603896), np.float32(0.94334525), np.float32(0.9454353), np.float32(0.9521071), np.float32(0.9537004), np.float32(0.9553343), np.float32(0.9608726), np.float32(0.9660491), np.float32(0.96777767), np.float32(0.97226566), np.float32(0.9728258), np.float32(0.9726738), np.float32(0.97491145), np.float32(0.9746456), np.float32(0.97527814), np.float32(0.97508764), np.float32(0.97540545), np.float32(0.9755259), np.float32(0.9750854), np.float32(0.9757781), np.float32(0.97443014), np.float32(0.9757141), np.float32(0.9758399), np.float32(0.9752284), np.float32(0.972202), np.float32(0.96995217), np.float32(0.9675422), np.float32(0.9619234), np.float32(0.9579402), np.float32(0.954917), np.float32(0.95121986), np.float32(0.95463175), np.float32(0.9502051), np.float32(0.9514178), np.float32(0.9562433), np.float32(0.95739645), np.float32(0.95980406), np.float32(0.96178734), np.float32(0.96367306), np.float32(0.9624831), np.float32(0.96477294), np.float32(0.96232396), np.float32(0.9593367), np.float32(0.9553902), np.float32(0.9540205), np.float32(0.949283), np.float32(0.9465501), np.float32(0.9407989), np.float32(0.9264629), np.float32(0.903501), np.float32(0.896211), np.float32(0.8814388), np.float32(0.88132936), np.float32(0.856631), np.float32(0.8448292), np.float32(0.836182), np.float32(0.81719023), np.float32(0.82188976), np.float32(0.8101164), np.float32(0.8100583), np.float32(0.79823166), np.float32(0.7885021), np.float32(0.771061), np.float32(0.76236564), np.float32(0.75650984), np.float32(0.7524915), np.float32(0.749128), np.float32(0.74487156), np.float32(0.7217684), np.float32(0.72812), np.float32(0.72995704), np.float32(0.72266746), np.float32(0.7241978), np.float32(0.71751386), np.float32(0.71833503), np.float32(0.6989273), np.float32(0.69804007), np.float32(0.71091187), np.float32(0.6959338), np.float32(0.6867031), np.float32(0.67465585), np.float32(0.6800668), np.float32(0.6605534), np.float32(0.6547148), np.float32(0.65370905), np.float32(0.6370462), np.float32(0.6406264), np.float32(0.6540009), np.float32(0.6592778), np.float32(0.6719256), np.float32(0.6961501), np.float32(0.72117376), np.float32(0.7271779), np.float32(0.74023193), np.float32(0.7350496), np.float32(0.7396932), np.float32(0.7371168), np.float32(0.7412158), np.float32(0.75631166), np.float32(0.75942796), np.float32(0.74499714), np.float32(0.7661543), np.float32(0.78092515), np.float32(0.77088153), np.float32(0.77834976)], 'MSNQTPYIGSKISLISKLDIRYEGILYTVDTNDSTIALAKVRSFGTEKRPTANPVAARDDVYEYIIFKASDIKDLIVCDTPKMANIGGGLPYDPAIISVSSRSAPASDGAPAASAGSSRAGTPSRNSPLGQIIQNQRPGRGGYQQNFQANRGYNNYRGGFAGGYNNQRGHNNYGVPRVNHREKLKFESDFDFEKANEKFQEVLVDNLEKLNIEDKAEPEVEEKKDAAFYDKKTSFFDNISCESLEKAEGKTGRPDWKKERETNQETFGHNAVRSLNYRRGFGGRGRGGNRGYGGYNNGYQHQHQHRGGYNGGYRQNNGGYRRGGYAPRDNQGNTAAAAEQ': [np.float32(0.60496026), np.float32(0.51272213), np.float32(0.5349451), np.float32(0.4810311), np.float32(0.5158034), np.float32(0.4568648), np.float32(0.47162685), np.float32(0.45704302), np.float32(0.42471942), np.float32(0.4327384), np.float32(0.39595106), np.float32(0.3863871), np.float32(0.36497226), np.float32(0.27750415), np.float32(0.21128845), np.float32(0.16588789), np.float32(0.14390835), np.float32(0.12251317), np.float32(0.115909606), np.float32(0.11195833), np.float32(0.125067), np.float32(0.13125688), np.float32(0.12580147), np.float32(0.12392075), np.float32(0.12791698), np.float32(0.12433802), np.float32(0.10773738), np.float32(0.10830253), np.float32(0.10849697), np.float32(0.081729256), np.float32(0.07977869), np.float32(0.07970517), np.float32(0.07696586), np.float32(0.07522185), np.float32(0.078385256), np.float32(0.09452754), np.float32(0.10815354), np.float32(0.118858114), np.float32(0.13708924), np.float32(0.16698472), np.float32(0.18222108), np.float32(0.20879325), np.float32(0.21081896), np.float32(0.2121207), np.float32(0.21269806), np.float32(0.22759724), np.float32(0.24524651), np.float32(0.25145468), np.float32(0.2905149), np.float32(0.2945794), np.float32(0.30669534), np.float32(0.33550805), np.float32(0.33940464), np.float32(0.32897276), np.float32(0.30853945), np.float32(0.26769885), np.float32(0.27435943), np.float32(0.29352748), np.float32(0.29570526), np.float32(0.22022417), np.float32(0.20347829), np.float32(0.19462883), np.float32(0.16431633), np.float32(0.128691), np.float32(0.11125963), np.float32(0.0972897), np.float32(0.09545793), np.float32(0.09171113), np.float32(0.08650491), np.float32(0.10512568), np.float32(0.103947386), np.float32(0.0941583), np.float32(0.09051991), np.float32(0.09347836), np.float32(0.108542405), np.float32(0.11784792), np.float32(0.13797548), np.float32(0.17676802), np.float32(0.18346372), np.float32(0.19368924), np.float32(0.21384801), np.float32(0.23458682), np.float32(0.2430425), np.float32(0.2390491), np.float32(0.2762022), np.float32(0.27342904), np.float32(0.2899698), np.float32(0.32173392), np.float32(0.3561635), np.float32(0.3861023), np.float32(0.44131827), np.float32(0.45653284), np.float32(0.52470696), np.float32(0.5591897), np.float32(0.5818406), np.float32(0.6186776), np.float32(0.6839148), np.float32(0.71424884), np.float32(0.7826562), np.float32(0.8244684), np.float32(0.85830086), np.float32(0.880059), np.float32(0.9087126), np.float32(0.9204965), np.float32(0.9291982), np.float32(0.9403473), np.float32(0.948277), np.float32(0.9537835), np.float32(0.9638826), np.float32(0.9681254), np.float32(0.97318214), np.float32(0.97736347), np.float32(0.9795887), np.float32(0.98180425), np.float32(0.983961), np.float32(0.9842852), np.float32(0.9844669), np.float32(0.98477757), np.float32(0.98493516), np.float32(0.9850445), np.float32(0.9846646), np.float32(0.98406374), np.float32(0.983095), np.float32(0.98271185), np.float32(0.98158306), np.float32(0.98152554), np.float32(0.9816149), np.float32(0.98110414), np.float32(0.9816019), np.float32(0.98104525), np.float32(0.98062325), np.float32(0.9800813), np.float32(0.9792796), np.float32(0.9789272), np.float32(0.9777614), np.float32(0.97831297), np.float32(0.9781073), np.float32(0.97743213), np.float32(0.97903913), np.float32(0.9787748), np.float32(0.9785351), np.float32(0.97751087), np.float32(0.97806954), np.float32(0.9773663), np.float32(0.97829586), np.float32(0.97886044), np.float32(0.98014575), np.float32(0.98067963), np.float32(0.9813504), np.float32(0.9820203), np.float32(0.98172826), np.float32(0.9808594), np.float32(0.9797202), np.float32(0.97877425), np.float32(0.9789388), np.float32(0.9788225), np.float32(0.9787684), np.float32(0.9799641), np.float32(0.9810837), np.float32(0.98183846), np.float32(0.98154026), np.float32(0.98319846), np.float32(0.982786), np.float32(0.9827239), np.float32(0.98195165), np.float32(0.98073167), np.float32(0.98033), np.float32(0.979902), np.float32(0.97886974), np.float32(0.9775212), np.float32(0.9756978), np.float32(0.9732747), np.float32(0.96748513), np.float32(0.9616754), np.float32(0.95690763), np.float32(0.9420641), np.float32(0.9158539), np.float32(0.90423965), np.float32(0.8830527), np.float32(0.87703496), np.float32(0.8840577), np.float32(0.87629455), np.float32(0.87838775), np.float32(0.8751974), np.float32(0.87473446), np.float32(0.8644303), np.float32(0.85438836), np.float32(0.8482724), np.float32(0.84835494), np.float32(0.8277027), np.float32(0.82212204), np.float32(0.80747086), np.float32(0.7947284), np.float32(0.7744541), np.float32(0.7666167), np.float32(0.7449828), np.float32(0.727003), np.float32(0.74314076), np.float32(0.7463519), np.float32(0.73953044), np.float32(0.74212945), np.float32(0.7459705), np.float32(0.7485014), np.float32(0.74311024), np.float32(0.75480294), np.float32(0.7376446), np.float32(0.74385625), np.float32(0.795929), np.float32(0.8075872), np.float32(0.8242644), np.float32(0.83557975), np.float32(0.86338794), np.float32(0.8748598), np.float32(0.87394005), np.float32(0.8881879), np.float32(0.8963059), np.float32(0.90178317), np.float32(0.9102104), np.float32(0.9151461), np.float32(0.9159653), np.float32(0.91667676), np.float32(0.9032375), np.float32(0.9111982), np.float32(0.91465545), np.float32(0.9237975), np.float32(0.92795086), np.float32(0.9225694), np.float32(0.911456), np.float32(0.9134547), np.float32(0.9084427), np.float32(0.90812886), np.float32(0.9022236), np.float32(0.8943286), np.float32(0.9065829), np.float32(0.9118889), np.float32(0.9140485), np.float32(0.9032075), np.float32(0.8971309), np.float32(0.91791254), np.float32(0.92472756), np.float32(0.9088345), np.float32(0.9040481), np.float32(0.8741978), np.float32(0.8759679), np.float32(0.88739085), np.float32(0.89562345), np.float32(0.9100361), np.float32(0.9147191), np.float32(0.9151927), np.float32(0.919138), np.float32(0.9270351), np.float32(0.93114644), np.float32(0.939361), np.float32(0.9441577), np.float32(0.9421321), np.float32(0.9479313), np.float32(0.9463565), np.float32(0.9402938), np.float32(0.9399898), np.float32(0.94184464), np.float32(0.9364749), np.float32(0.93694854), np.float32(0.91714376), np.float32(0.91235304), np.float32(0.90651333), np.float32(0.90490395), np.float32(0.9107968), np.float32(0.9208979), np.float32(0.917612), np.float32(0.93228984), np.float32(0.92902386), np.float32(0.9315402), np.float32(0.936253), np.float32(0.93891245), np.float32(0.94305575), np.float32(0.9474186), np.float32(0.94934165), np.float32(0.9523562), np.float32(0.9568722), np.float32(0.96195906), np.float32(0.9685647), np.float32(0.9699201), np.float32(0.97062755), np.float32(0.97242796), np.float32(0.97637856), np.float32(0.9777875), np.float32(0.97851664), np.float32(0.9803555), np.float32(0.9817223), np.float32(0.9821499), np.float32(0.9815456), np.float32(0.98164314), np.float32(0.981962), np.float32(0.98166174), np.float32(0.9821218), np.float32(0.98220783), np.float32(0.9815076), np.float32(0.98268515), np.float32(0.9816222), np.float32(0.98101014), np.float32(0.9817727), np.float32(0.9827764), np.float32(0.9833264), np.float32(0.983448), np.float32(0.9828231), np.float32(0.98223144), np.float32(0.98290676), np.float32(0.9823339), np.float32(0.98297274), np.float32(0.9825257), np.float32(0.98274225), np.float32(0.9824885), np.float32(0.9827776), np.float32(0.98283), np.float32(0.983481), np.float32(0.9833708), np.float32(0.9841734), np.float32(0.983679), np.float32(0.9840528), np.float32(0.9839087), np.float32(0.98364127), np.float32(0.98338264), np.float32(0.98349184), np.float32(0.9822678), np.float32(0.98190814), np.float32(0.98255587), np.float32(0.98261845), np.float32(0.9846631), np.float32(0.9834329), np.float32(0.98368675), np.float32(0.9871767), np.float32(0.9838328), np.float32(0.9795196), np.float32(0.9790855), np.float32(0.9687792), np.float32(0.81475055), np.float32(0.51890546), np.float32(0.9617496), np.float32(0.960085), np.float32(0.96216094)], 'MNTPQDQSGCSSNREPLLRCSDAWRDLELAIGGVLRAEQQIKENLHEVKAQIHSCISRHLECLRSREVWLYEQVDLIYQLKEETLQQQAQQLYWLLGLAHPEASGPV': [np.float32(0.94832844), np.float32(0.9373261), np.float32(0.9451466), np.float32(0.94022894), np.float32(0.9362519), np.float32(0.91614985), np.float32(0.9010068), np.float32(0.8810793), np.float32(0.8662464), np.float32(0.82477623), np.float32(0.7863534), np.float32(0.75409746), np.float32(0.69844556), np.float32(0.6595167), np.float32(0.61010426), np.float32(0.6032846), np.float32(0.566366), np.float32(0.56179804), np.float32(0.543813), np.float32(0.4818167), np.float32(0.42290086), np.float32(0.42356917), np.float32(0.40492976), np.float32(0.41658384), np.float32(0.4047257), np.float32(0.36527756), np.float32(0.37284598), np.float32(0.37567446), np.float32(0.38211295), np.float32(0.39309877), np.float32(0.3996256), np.float32(0.40124014), np.float32(0.3920707), np.float32(0.38521564), np.float32(0.39980182), np.float32(0.42419195), np.float32(0.40957543), np.float32(0.38079435), np.float32(0.37041986), np.float32(0.41431788), np.float32(0.3605516), np.float32(0.3549647), np.float32(0.35216096), np.float32(0.34100482), np.float32(0.29079792), np.float32(0.28743553), np.float32(0.33137757), np.float32(0.3183147), np.float32(0.26573473), np.float32(0.28444922), np.float32(0.29125974), np.float32(0.25046375), np.float32(0.2526874), np.float32(0.28656965), np.float32(0.27161145), np.float32(0.26419953), np.float32(0.30328688), np.float32(0.34093374), np.float32(0.29965878), np.float32(0.2980268), np.float32(0.3492211), np.float32(0.3430611), np.float32(0.32812375), np.float32(0.3345145), np.float32(0.34853697), np.float32(0.33980742), np.float32(0.3269119), np.float32(0.3279172), np.float32(0.2939776), np.float32(0.28196087), np.float32(0.2904968), np.float32(0.316054), np.float32(0.32171997), np.float32(0.29936656), np.float32(0.33456066), np.float32(0.3744112), np.float32(0.28485247), np.float32(0.253716), np.float32(0.2388351), np.float32(0.23125942), np.float32(0.19198234), np.float32(0.2184872), np.float32(0.26673025), np.float32(0.23594773), np.float32(0.19849639), np.float32(0.22556143), np.float32(0.251312), np.float32(0.23316036), np.float32(0.29859722), np.float32(0.34333315), np.float32(0.39677486), np.float32(0.4137096), np.float32(0.46343884), np.float32(0.4844475), np.float32(0.5081252), np.float32(0.42896548), np.float32(0.4923419), np.float32(0.5973102), np.float32(0.54851025), np.float32(0.5445488), np.float32(0.49857405), np.float32(0.499683), np.float32(0.47127625), np.float32(0.5077354), np.float32(0.5201025), np.float32(0.52431154), np.float32(0.6263168)], 'MESTWESRPYQNSQEFKEYFNNGSLAFQVQTCLLDGVFGPQGSRIPHMEKVCQVKLELKTLESSGLTEVVIQGFCVHRNHTKWMLESMLERHRLRQKRGVSQLEAAMNSLELDG': [np.float32(0.63663703), np.float32(0.50121343), np.float32(0.54209614), np.float32(0.49933842), np.float32(0.45852238), np.float32(0.45505562), np.float32(0.49315867), np.float32(0.40149182), np.float32(0.3641035), np.float32(0.36324698), np.float32(0.38143858), np.float32(0.3389295), np.float32(0.32587388), np.float32(0.29237267), np.float32(0.27250147), np.float32(0.26537436), np.float32(0.242003), np.float32(0.22088768), np.float32(0.20997523), np.float32(0.20258181), np.float32(0.19527715), np.float32(0.17129135), np.float32(0.16041908), np.float32(0.1732473), np.float32(0.20575722), np.float32(0.20799232), np.float32(0.19858523), np.float32(0.19354518), np.float32(0.22183423), np.float32(0.26938426), np.float32(0.28197747), np.float32(0.30937365), np.float32(0.35298845), np.float32(0.3420817), np.float32(0.32790923), np.float32(0.32593033), np.float32(0.31572178), np.float32(0.34193853), np.float32(0.35033596), np.float32(0.34254846), np.float32(0.3198198), np.float32(0.33468765), np.float32(0.31324434), np.float32(0.33431038), np.float32(0.34969166), np.float32(0.3833458), np.float32(0.3752497), np.float32(0.35497552), np.float32(0.36143586), np.float32(0.369244), np.float32(0.37487763), np.float32(0.36674088), np.float32(0.36858657), np.float32(0.36423343), np.float32(0.35902476), np.float32(0.2951845), np.float32(0.2890105), np.float32(0.26883876), np.float32(0.25031626), np.float32(0.24468902), np.float32(0.2368796), np.float32(0.22879101), np.float32(0.23243204), np.float32(0.2435169), np.float32(0.24954824), np.float32(0.25956124), np.float32(0.26115882), np.float32(0.26781508), np.float32(0.2768696), np.float32(0.27344525), np.float32(0.26606396), np.float32(0.24252085), np.float32(0.2133879), np.float32(0.19936082), np.float32(0.18256254), np.float32(0.15648626), np.float32(0.14378063), np.float32(0.13643256), np.float32(0.14772902), np.float32(0.16180564), np.float32(0.1649032), np.float32(0.17475323), np.float32(0.18738428), np.float32(0.19267313), np.float32(0.2001273), np.float32(0.23197687), np.float32(0.2813032), np.float32(0.27264473), np.float32(0.2621129), np.float32(0.27980766), np.float32(0.2846397), np.float32(0.27135238), np.float32(0.29933736), np.float32(0.31447393), np.float32(0.30377868), np.float32(0.2852505), np.float32(0.31198308), np.float32(0.3482131), np.float32(0.3773659), np.float32(0.41752115), np.float32(0.50705147), np.float32(0.562589), np.float32(0.56112695), np.float32(0.56360984), np.float32(0.5766954), np.float32(0.581093), np.float32(0.5850134), np.float32(0.5918983), np.float32(0.60161), np.float32(0.5909732), np.float32(0.6144086), np.float32(0.613679), np.float32(0.6006333), np.float32(0.57968956)], 'MDCLKNNFVKGQLLDGRFRSVAPLNHGSFGMVFLATDTKTGHDVAIKCLTKAPSDDPSAPSAIDDRFEELYCHKRLAHHPNIVNLIHSFETETHLYLVLEYCANGDLYEAIRLNRGPLETEHVRDFMLQLVSAVEFLHSNGMYHRDIKPENIFLTQDGTMKLGDFGLATHAPWCHEACVGSDRYMAPEQYDPGANGYSPAKADIWAIGICLLNVLFARNPFATPTESDILFADYVRDRQSLFDIFTNMSQDTFEILRIALAIDPEKRSLAGVRDALLRVVSFTTDDEVLDDFCTDDREVVPASANREPLRTPSVQTASAHQGDSFPWAKALQTSPPQAIRQLSAIPDNESYSEDLFPASETAGTSWFSVHQGTPSMASVLDSALGESFKSTAFRPVAPRYPPPSDPVPITGSLPNHAAKPIPSLSMVFGRNKNDQISKSWSDLWDEDEEFEHEDVVFQERHEANSRSWSHESSSMDVPTPPAGLRESKSSSLLNARSSAQQTPSTKPVNIATKSTLDDVGTPAVISAPRFSQSSPKKSNLDKWAALGDRRRNYKPAEKSFGQPKSSINMSWRKDWGLGSSGFDYGSWAKKDNLAHQDRRRRPFLEKGRRRDGVESPKAVKPVTPSSYDGSIDEDLDLVGGWHDLHL': [np.float32(0.29972303), np.float32(0.30046937), np.float32(0.36286062), np.float32(0.35322803), np.float32(0.3091911), np.float32(0.325804), np.float32(0.30707934), np.float32(0.3242473), np.float32(0.27734163), np.float32(0.2560261), np.float32(0.21507707), np.float32(0.19916727), np.float32(0.19636346), np.float32(0.16831511), np.float32(0.1493355), np.float32(0.15787332), np.float32(0.15701696), np.float32(0.13382928), np.float32(0.11009323), np.float32(0.10407861), np.float32(0.09182467), np.float32(0.08608918), np.float32(0.068888485), np.float32(0.06955378), np.float32(0.06276587), np.float32(0.055426907), np.float32(0.054198645), np.float32(0.060275383), np.float32(0.052838538), np.float32(0.048879962), np.float32(0.04751576), np.float32(0.043048553), np.float32(0.038817555), np.float32(0.03842496), np.float32(0.03657333), np.float32(0.037468992), np.float32(0.037100032), np.float32(0.034854442), np.float32(0.031165924), np.float32(0.03562329), np.float32(0.033845093), np.float32(0.045790832), np.float32(0.057233058), np.float32(0.08165351), np.float32(0.110097066), np.float32(0.15045168), np.float32(0.18185918), np.float32(0.19585666), np.float32(0.20071597), np.float32(0.20160961), np.float32(0.19476154), np.float32(0.1804069), np.float32(0.18449494), np.float32(0.18638131), np.float32(0.19747393), np.float32(0.17776255), np.float32(0.18992756), np.float32(0.19910201), np.float32(0.20791528), np.float32(0.22693945), np.float32(0.23963223), np.float32(0.25105253), np.float32(0.25073314), np.float32(0.23486432), np.float32(0.23201028), np.float32(0.20722927), np.float32(0.18492226), np.float32(0.15807463), np.float32(0.13818575), np.float32(0.1286134), np.float32(0.11608822), np.float32(0.10564607), np.float32(0.096905336), np.float32(0.080321655), np.float32(0.064137265), np.float32(0.06297756), np.float32(0.060082085), np.float32(0.052984834), np.float32(0.05468645), np.float32(0.056733977), np.float32(0.058961444), np.float32(0.059296597), np.float32(0.059023786), np.float32(0.051589537), np.float32(0.047383487), np.float32(0.042311925), np.float32(0.036164094), np.float32(0.03056378), np.float32(0.028997261), np.float32(0.027199142), np.float32(0.024195116), np.float32(0.022917366), np.float32(0.02179549), np.float32(0.022473954), np.float32(0.025102476), np.float32(0.0245257), np.float32(0.021945205), np.float32(0.02291945), np.float32(0.022733314), np.float32(0.020795925), np.float32(0.02370838), np.float32(0.028075706), np.float32(0.02862619), np.float32(0.029997062), np.float32(0.030961307), np.float32(0.03215821), np.float32(0.03419649), np.float32(0.04248934), np.float32(0.046230488), np.float32(0.055840474), np.float32(0.06333888), np.float32(0.06267094), np.float32(0.06713426), np.float32(0.07310967), np.float32(0.07245822), np.float32(0.06528412), np.float32(0.060556162), np.float32(0.058745924), np.float32(0.050192673), np.float32(0.04815059), np.float32(0.048783664), np.float32(0.043703005), np.float32(0.041477855), np.float32(0.04513923), np.float32(0.040865056), np.float32(0.038811646), np.float32(0.038804106), np.float32(0.039289627), np.float32(0.037975192), np.float32(0.034745786), np.float32(0.031339988), np.float32(0.026806906), np.float32(0.025033347), np.float32(0.022604099), np.float32(0.023081558), np.float32(0.023063384), np.float32(0.023843827), np.float32(0.022718683), np.float32(0.028306166), np.float32(0.0301891), np.float32(0.027100412), np.float32(0.028042058), np.float32(0.027885815), np.float32(0.029917683), np.float32(0.033090763), np.float32(0.038168836), np.float32(0.03957618), np.float32(0.040806606), np.float32(0.03971965), np.float32(0.04536375), np.float32(0.04390041), np.float32(0.036225148), np.float32(0.034035314), np.float32(0.031174388), np.float32(0.03284755), np.float32(0.033460777), np.float32(0.036509965), np.float32(0.034689642), np.float32(0.03729686), np.float32(0.03950827), np.float32(0.04144626), np.float32(0.047737345), np.float32(0.040422503), np.float32(0.043206953), np.float32(0.05120172), np.float32(0.048496045), np.float32(0.05065611), np.float32(0.050986554), np.float32(0.04732373), np.float32(0.04605602), np.float32(0.048627578), np.float32(0.0497318), np.float32(0.052796327), np.float32(0.054387286), np.float32(0.057402473), np.float32(0.06608716), np.float32(0.07094869), np.float32(0.07870123), np.float32(0.08866824), np.float32(0.097441964), np.float32(0.10631656), np.float32(0.114307925), np.float32(0.12183909), np.float32(0.1607274), np.float32(0.168598), np.float32(0.174114), np.float32(0.17197722), np.float32(0.17108034), np.float32(0.15587613), np.float32(0.16215634), np.float32(0.17421311), np.float32(0.16252913), np.float32(0.1378392), np.float32(0.12155133), np.float32(0.10057597), np.float32(0.082297705), np.float32(0.062476344), np.float32(0.055375755), np.float32(0.049885057), np.float32(0.042640552), np.float32(0.0316299), np.float32(0.026655797), np.float32(0.025389854), np.float32(0.02129366), np.float32(0.019682758), np.float32(0.017795537), np.float32(0.01687025), np.float32(0.015336396), np.float32(0.015199424), np.float32(0.016191209), np.float32(0.015364057), np.float32(0.015216835), np.float32(0.015719939), np.float32(0.0151951), np.float32(0.018997436), np.float32(0.019953648), np.float32(0.02204361), np.float32(0.02329413), np.float32(0.024204917), np.float32(0.02548833), np.float32(0.030684026), np.float32(0.035876356), np.float32(0.040368088), np.float32(0.04637695), np.float32(0.05467528), np.float32(0.062207118), np.float32(0.07152241), np.float32(0.08106499), np.float32(0.082766004), np.float32(0.08830685), np.float32(0.084436506), np.float32(0.08902861), np.float32(0.07784263), np.float32(0.06794208), np.float32(0.067368306), np.float32(0.07291109), np.float32(0.06454447), np.float32(0.060941413), np.float32(0.060451332), np.float32(0.061699755), np.float32(0.057650283), np.float32(0.05661604), np.float32(0.05948629), np.float32(0.05690383), np.float32(0.05355143), np.float32(0.05310577), np.float32(0.05258547), np.float32(0.050193843), np.float32(0.047149073), np.float32(0.048460726), np.float32(0.043644883), np.float32(0.041598886), np.float32(0.044849332), np.float32(0.050827865), np.float32(0.054228496), np.float32(0.055489667), np.float32(0.060283527), np.float32(0.06732789), np.float32(0.070827186), np.float32(0.07334236), np.float32(0.06882757), np.float32(0.07015368), np.float32(0.07271065), np.float32(0.061532177), np.float32(0.06288405), np.float32(0.06776665), np.float32(0.07315845), np.float32(0.07325787), np.float32(0.072890945), np.float32(0.07781998), np.float32(0.07773671), np.float32(0.09104324), np.float32(0.11227849), np.float32(0.12246642), np.float32(0.14695965), np.float32(0.17539135), np.float32(0.16774456), np.float32(0.15452963), np.float32(0.15936032), np.float32(0.17180426), np.float32(0.16001111), np.float32(0.18056184), np.float32(0.19848265), np.float32(0.23318867), np.float32(0.35051864), np.float32(0.4186172), np.float32(0.46078867), np.float32(0.5186439), np.float32(0.5377864), np.float32(0.5900061), np.float32(0.6434209), np.float32(0.6462977), np.float32(0.7205442), np.float32(0.7306625), np.float32(0.74539834), np.float32(0.7913466), np.float32(0.8118859), np.float32(0.82683825), np.float32(0.8393746), np.float32(0.8692141), np.float32(0.9189555), np.float32(0.9326292), np.float32(0.9351784), np.float32(0.9260156), np.float32(0.94670725), np.float32(0.9586218), np.float32(0.9638552), np.float32(0.9660582), np.float32(0.96740013), np.float32(0.9698977), np.float32(0.9710155), np.float32(0.97332644), np.float32(0.97597027), np.float32(0.9784607), np.float32(0.977687), np.float32(0.9790419), np.float32(0.977674), np.float32(0.9780909), np.float32(0.9767626), np.float32(0.97517586), np.float32(0.975249), np.float32(0.9759921), np.float32(0.97531563), np.float32(0.97394323), np.float32(0.97352254), np.float32(0.97487724), np.float32(0.9734402), np.float32(0.9731756), np.float32(0.9742553), np.float32(0.9746747), np.float32(0.9749219), np.float32(0.97404695), np.float32(0.97330564), np.float32(0.9736519), np.float32(0.97294384), np.float32(0.9737912), np.float32(0.97401357), np.float32(0.97352254), np.float32(0.97287357), np.float32(0.9713571), np.float32(0.97134733), np.float32(0.9717809), np.float32(0.9711382), np.float32(0.96918875), np.float32(0.96992695), np.float32(0.97086054), np.float32(0.9716502), np.float32(0.96984375), np.float32(0.96904516), np.float32(0.96769273), np.float32(0.966411), np.float32(0.9651109), np.float32(0.9651985), np.float32(0.96383405), np.float32(0.9634552), np.float32(0.9657955), np.float32(0.9653405), np.float32(0.9638466), np.float32(0.9661884), np.float32(0.96570134), np.float32(0.96546835), np.float32(0.96533346), np.float32(0.9671135), np.float32(0.9658121), np.float32(0.96402365), np.float32(0.9591025), np.float32(0.96048677), np.float32(0.96359676), np.float32(0.9603735), np.float32(0.96304494), np.float32(0.96310544), np.float32(0.9618451), np.float32(0.9609122), np.float32(0.9557048), np.float32(0.95577794), np.float32(0.958995), np.float32(0.95955706), np.float32(0.9595541), np.float32(0.95817953), np.float32(0.95468074), np.float32(0.955517), np.float32(0.9537974), np.float32(0.9527566), np.float32(0.9507623), np.float32(0.95220286), np.float32(0.9542894), np.float32(0.9501009), np.float32(0.94951814), np.float32(0.958347), np.float32(0.96139735), np.float32(0.9643865), np.float32(0.9665982), np.float32(0.9694696), np.float32(0.9711661), np.float32(0.9712644), np.float32(0.9726528), np.float32(0.97246), np.float32(0.9746286), np.float32(0.97608113), np.float32(0.97757006), np.float32(0.9773147), np.float32(0.9773841), np.float32(0.9775224), np.float32(0.97772676), np.float32(0.97924054), np.float32(0.97855914), np.float32(0.97854704), np.float32(0.97836465), np.float32(0.97749776), np.float32(0.9785437), np.float32(0.9782707), np.float32(0.9773842), np.float32(0.97696656), np.float32(0.9771786), np.float32(0.9771449), np.float32(0.9771119), np.float32(0.9772026), np.float32(0.9766079), np.float32(0.9779473), np.float32(0.9771056), np.float32(0.97742736), np.float32(0.97722876), np.float32(0.9770369), np.float32(0.9770592), np.float32(0.97621334), np.float32(0.9756016), np.float32(0.97504276), np.float32(0.97321624), np.float32(0.9711089), np.float32(0.96601284), np.float32(0.9650905), np.float32(0.9627269), np.float32(0.9625479), np.float32(0.95980155), np.float32(0.95911175), np.float32(0.9605062), np.float32(0.9600356), np.float32(0.9579759), np.float32(0.9571492), np.float32(0.9562485), np.float32(0.9550937), np.float32(0.95754266), np.float32(0.9568877), np.float32(0.9504309), np.float32(0.9516924), np.float32(0.95365787), np.float32(0.95358616), np.float32(0.94619614), np.float32(0.95145655), np.float32(0.9492933), np.float32(0.9495099), np.float32(0.95142406), np.float32(0.952261), np.float32(0.95611566), np.float32(0.9555129), np.float32(0.9511306), np.float32(0.95405805), np.float32(0.95433855), np.float32(0.9531647), np.float32(0.9522263), np.float32(0.94745594), np.float32(0.94575346), np.float32(0.9486134), np.float32(0.9514952), np.float32(0.9596571), np.float32(0.9589987), np.float32(0.9613649), np.float32(0.96650064), np.float32(0.9688371), np.float32(0.96996766), np.float32(0.972057), np.float32(0.9728621), np.float32(0.97576594), np.float32(0.97661227), np.float32(0.9764538), np.float32(0.97707623), np.float32(0.9771903), np.float32(0.9778618), np.float32(0.9773393), np.float32(0.9785903), np.float32(0.97833484), np.float32(0.9792418), np.float32(0.97917306), np.float32(0.9790385), np.float32(0.9799366), np.float32(0.98050356), np.float32(0.9805981), np.float32(0.98062825), np.float32(0.9804247), np.float32(0.9804176), np.float32(0.9801294), np.float32(0.98016053), np.float32(0.98068583), np.float32(0.98042095), np.float32(0.98030967), np.float32(0.98031944), np.float32(0.98000515), np.float32(0.9794877), np.float32(0.97945774), np.float32(0.97989136), np.float32(0.97953004), np.float32(0.98018515), np.float32(0.97956675), np.float32(0.97945637), np.float32(0.9793981), np.float32(0.9791917), np.float32(0.97894466), np.float32(0.9799239), np.float32(0.979587), np.float32(0.9797019), np.float32(0.9796322), np.float32(0.9789488), np.float32(0.9793097), np.float32(0.9788752), np.float32(0.9787723), np.float32(0.9783887), np.float32(0.97883797), np.float32(0.9789934), np.float32(0.9793186), np.float32(0.9791726), np.float32(0.9792626), np.float32(0.97948945), np.float32(0.97874475), np.float32(0.97844076), np.float32(0.9792574), np.float32(0.9790596), np.float32(0.97930604), np.float32(0.9790236), np.float32(0.9781804), np.float32(0.97821254), np.float32(0.978135), np.float32(0.97811264), np.float32(0.9768093), np.float32(0.97469926), np.float32(0.9733515), np.float32(0.96925306), np.float32(0.96565974), np.float32(0.9622606), np.float32(0.9580651), np.float32(0.95436436), np.float32(0.95172167), np.float32(0.9477938), np.float32(0.9494297), np.float32(0.9561517), np.float32(0.95664954), np.float32(0.95909387), np.float32(0.96044946), np.float32(0.9596654), np.float32(0.95857483), np.float32(0.957355), np.float32(0.95806396), np.float32(0.9596416), np.float32(0.96085584), np.float32(0.9625005), np.float32(0.95829284), np.float32(0.9596914), np.float32(0.96424514), np.float32(0.96651244), np.float32(0.9631072), np.float32(0.96422863), np.float32(0.9663435), np.float32(0.9644194), np.float32(0.9637079), np.float32(0.95976883), np.float32(0.95803857), np.float32(0.95343035), np.float32(0.9505043), np.float32(0.95031154), np.float32(0.9538988), np.float32(0.957443), np.float32(0.95623314), np.float32(0.9531972), np.float32(0.9518668), np.float32(0.95191324), np.float32(0.94809866), np.float32(0.9483268), np.float32(0.9457163), np.float32(0.9417535), np.float32(0.9404507), np.float32(0.93858445), np.float32(0.928357), np.float32(0.92751205), np.float32(0.91319925), np.float32(0.92002577), np.float32(0.90639055), np.float32(0.90186006), np.float32(0.9042039), np.float32(0.90293956), np.float32(0.893869), np.float32(0.8815978), np.float32(0.8743434), np.float32(0.8676101), np.float32(0.8651346), np.float32(0.8750336), np.float32(0.87735426), np.float32(0.89074993), np.float32(0.8883361), np.float32(0.9027174), np.float32(0.90608233), np.float32(0.9186422), np.float32(0.9326792), np.float32(0.94518036), np.float32(0.9519665), np.float32(0.9565845), np.float32(0.95644283), np.float32(0.961811), np.float32(0.9626697), np.float32(0.9667252), np.float32(0.9691375), np.float32(0.9686058), np.float32(0.9734205), np.float32(0.9746507), np.float32(0.9766766), np.float32(0.9778502), np.float32(0.97764707), np.float32(0.97679466), np.float32(0.97803247), np.float32(0.9765296), np.float32(0.9763815), np.float32(0.9768694), np.float32(0.9747638), np.float32(0.9722353), np.float32(0.9705189), np.float32(0.96697646), np.float32(0.96457267), np.float32(0.95725536), np.float32(0.9563917), np.float32(0.9506232), np.float32(0.94108176), np.float32(0.94919354), np.float32(0.94795454), np.float32(0.94784296), np.float32(0.945349), np.float32(0.94804764), np.float32(0.93976516), np.float32(0.94591534), np.float32(0.9418162), np.float32(0.93134326), np.float32(0.9229145), np.float32(0.9315749), np.float32(0.9219209), np.float32(0.9158193), np.float32(0.9114946), np.float32(0.90870714), np.float32(0.9263557), np.float32(0.9419207)], 'MQSGPSAISILKSKTDVLGGAALSSTTQVTHGTFLGHIRLEPHKPQQIPIDSTVSFGASTRAYTLREKPQTLPSAVKGDEKMGGEDDELKGLLGLPEEETELDNLTEFNTAHNKRISTLTIEEGNLDIQRPKRKRKNSRVTFSEDDEIINPEDVDPSVGRFRNMVQTAVVPVKKKRVEGPGSLGLEETGSRRMQNFAFSGGLYGGLPPTHSEAGSQPHGIHGTALIGGLPMPYPNLAPDVDLTPVVPSAVNMNPAPNPAVYNPEAVNEPKKKKYAKEAWPGKKPTPSLLI': [np.float32(0.96348596), np.float32(0.96632516), np.float32(0.968382), np.float32(0.9746655), np.float32(0.9704037), np.float32(0.97097045), np.float32(0.97427183), np.float32(0.9755612), np.float32(0.97547203), np.float32(0.9744451), np.float32(0.97313964), np.float32(0.9729757), np.float32(0.97237486), np.float32(0.96903586), np.float32(0.9712205), np.float32(0.9712729), np.float32(0.96870136), np.float32(0.9643408), np.float32(0.9628608), np.float32(0.9642292), np.float32(0.9569972), np.float32(0.9650652), np.float32(0.9606765), np.float32(0.95420796), np.float32(0.95659584), np.float32(0.96271205), np.float32(0.9446831), np.float32(0.9494011), np.float32(0.93705195), np.float32(0.9329384), np.float32(0.88426775), np.float32(0.8890257), np.float32(0.7381109), np.float32(0.65487164), np.float32(0.48168322), np.float32(0.27734968), np.float32(0.29212612), np.float32(0.2945998), np.float32(0.3584705), np.float32(0.46699917), np.float32(0.5991358), np.float32(0.712136), np.float32(0.83431804), np.float32(0.85426897), np.float32(0.89312786), np.float32(0.885745), np.float32(0.90590423), np.float32(0.9251852), np.float32(0.9207298), np.float32(0.92276454), np.float32(0.9352526), np.float32(0.93729955), np.float32(0.92819726), np.float32(0.9270398), np.float32(0.9451204), np.float32(0.9415346), np.float32(0.9469442), np.float32(0.9560421), np.float32(0.9579456), np.float32(0.9555246), np.float32(0.95831037), np.float32(0.9612966), np.float32(0.9607126), np.float32(0.9610485), np.float32(0.9641165), np.float32(0.9621861), np.float32(0.96569943), np.float32(0.9677137), np.float32(0.96679395), np.float32(0.96795213), np.float32(0.9704662), np.float32(0.9738346), np.float32(0.9759006), np.float32(0.97698724), np.float32(0.9777555), np.float32(0.9776235), np.float32(0.97726154), np.float32(0.9759641), np.float32(0.9769522), np.float32(0.97577816), np.float32(0.9762306), np.float32(0.97544765), np.float32(0.9746824), np.float32(0.97384465), np.float32(0.97156894), np.float32(0.9734793), np.float32(0.97214127), np.float32(0.9713102), np.float32(0.9707237), np.float32(0.9700103), np.float32(0.97239786), np.float32(0.9709736), np.float32(0.9710576), np.float32(0.96997076), np.float32(0.9668765), np.float32(0.9636622), np.float32(0.96365255), np.float32(0.96163625), np.float32(0.9630684), np.float32(0.9606523), np.float32(0.9605853), np.float32(0.96103054), np.float32(0.9629553), np.float32(0.9642394), np.float32(0.96078575), np.float32(0.9601799), np.float32(0.9606745), np.float32(0.95885915), np.float32(0.9598374), np.float32(0.95877653), np.float32(0.955938), np.float32(0.955993), np.float32(0.9571027), np.float32(0.9545168), np.float32(0.94883674), np.float32(0.95478976), np.float32(0.9531505), np.float32(0.9513109), np.float32(0.9577964), np.float32(0.9614601), np.float32(0.9644711), np.float32(0.96888226), np.float32(0.969492), np.float32(0.9720166), np.float32(0.9728811), np.float32(0.97352725), np.float32(0.9726266), np.float32(0.972607), np.float32(0.9720215), np.float32(0.973182), np.float32(0.97406965), np.float32(0.97309214), np.float32(0.9761103), np.float32(0.9761159), np.float32(0.9762824), np.float32(0.97615176), np.float32(0.97716933), np.float32(0.97720575), np.float32(0.9765415), np.float32(0.9765022), np.float32(0.9757018), np.float32(0.9754043), np.float32(0.9731401), np.float32(0.97127986), np.float32(0.9696555), np.float32(0.96480346), np.float32(0.9632002), np.float32(0.9582081), np.float32(0.9551505), np.float32(0.94918895), np.float32(0.9462308), np.float32(0.9376149), np.float32(0.9208151), np.float32(0.90937334), np.float32(0.91913503), np.float32(0.91455406), np.float32(0.91390604), np.float32(0.915686), np.float32(0.8968765), np.float32(0.9012962), np.float32(0.88768864), np.float32(0.8976609), np.float32(0.91773057), np.float32(0.92015797), np.float32(0.92611754), np.float32(0.92784804), np.float32(0.9267558), np.float32(0.9236948), np.float32(0.92275643), np.float32(0.91354465), np.float32(0.8990619), np.float32(0.9230129), np.float32(0.9271706), np.float32(0.91842526), np.float32(0.91241735), np.float32(0.9267077), np.float32(0.93735206), np.float32(0.9461289), np.float32(0.94557244), np.float32(0.95553887), np.float32(0.9582707), np.float32(0.96184623), np.float32(0.9630273), np.float32(0.96412116), np.float32(0.9670055), np.float32(0.9720657), np.float32(0.97502), np.float32(0.97478855), np.float32(0.9759651), np.float32(0.97563386), np.float32(0.97813284), np.float32(0.98182696), np.float32(0.98144114), np.float32(0.98306054), np.float32(0.98349047), np.float32(0.98246264), np.float32(0.98112136), np.float32(0.9796419), np.float32(0.9801226), np.float32(0.9801057), np.float32(0.9797808), np.float32(0.98029125), np.float32(0.9794734), np.float32(0.9775778), np.float32(0.9769886), np.float32(0.9748112), np.float32(0.97513866), np.float32(0.97632015), np.float32(0.9789604), np.float32(0.9808381), np.float32(0.9805063), np.float32(0.9806029), np.float32(0.98231804), np.float32(0.98301184), np.float32(0.98293257), np.float32(0.98250383), np.float32(0.9825523), np.float32(0.98319155), np.float32(0.98320514), np.float32(0.9838096), np.float32(0.9841787), np.float32(0.9832228), np.float32(0.98320216), np.float32(0.98368686), np.float32(0.9844111), np.float32(0.9838357), np.float32(0.9837308), np.float32(0.9840778), np.float32(0.9834035), np.float32(0.98321044), np.float32(0.98256105), np.float32(0.9817962), np.float32(0.98115325), np.float32(0.98058367), np.float32(0.9806184), np.float32(0.98000276), np.float32(0.9786982), np.float32(0.9775519), np.float32(0.9772356), np.float32(0.97919), np.float32(0.9778881), np.float32(0.9776479), np.float32(0.9782582), np.float32(0.9781861), np.float32(0.9785165), np.float32(0.9786354), np.float32(0.97934294), np.float32(0.9788998), np.float32(0.97957313), np.float32(0.9795248), np.float32(0.979202), np.float32(0.97783434), np.float32(0.97838646), np.float32(0.9774844), np.float32(0.97653663), np.float32(0.97806406), np.float32(0.97778827), np.float32(0.9750738), np.float32(0.9725246), np.float32(0.9743723), np.float32(0.97527164), np.float32(0.9735851), np.float32(0.9745456), np.float32(0.9757687), np.float32(0.97487974), np.float32(0.9759321), np.float32(0.97583634), np.float32(0.9746981), np.float32(0.9747046), np.float32(0.97245365), np.float32(0.9764489), np.float32(0.9778993), np.float32(0.97739726), np.float32(0.97821575), np.float32(0.9794646), np.float32(0.9803783), np.float32(0.9806847), np.float32(0.9808498), np.float32(0.9795292), np.float32(0.97941786), np.float32(0.9784263), np.float32(0.97747976), np.float32(0.97306144), np.float32(0.9735005), np.float32(0.96771336), np.float32(0.9635058), np.float32(0.96466786), np.float32(0.95774347), np.float32(0.9620155), np.float32(0.96439373)], 'MAKSKIYYTPSDITNTKTLHDNAATVQFLTSELTESAKVAALVATESWQRLVECVAHTRGLDNKETKAFVEKWSPDNVDITLSEELSNGKRFRDEVELTPTGRIKKKRVVDPNMPKKPMTVFLAFSTKKRAEIRAARLARGEPPLQNSEMANEVAELWGKLSDAEKEPYQIEYQKKLIDYQSRKNKYIESKAANVAAAALAEEVEEAEEEAEEEAVEEAVEEEEEEEEDEEEEEEEEEPEPIKSPKKNKKSKDKKNRRSSKSSKE': [np.float32(0.45874825), np.float32(0.33234447), np.float32(0.39457938), np.float32(0.43383566), np.float32(0.45147952), np.float32(0.46911955), np.float32(0.50843936), np.float32(0.49867332), np.float32(0.5004643), np.float32(0.5595887), np.float32(0.5103206), np.float32(0.49089113), np.float32(0.46957386), np.float32(0.3990224), np.float32(0.3394576), np.float32(0.2934458), np.float32(0.2723924), np.float32(0.24052714), np.float32(0.25956383), np.float32(0.27637535), np.float32(0.28719008), np.float32(0.2966856), np.float32(0.2690935), np.float32(0.2625102), np.float32(0.2497524), np.float32(0.24665275), np.float32(0.24266778), np.float32(0.2324991), np.float32(0.212366), np.float32(0.18038355), np.float32(0.1674413), np.float32(0.20478207), np.float32(0.17963052), np.float32(0.17360936), np.float32(0.16986106), np.float32(0.16589272), np.float32(0.13709866), np.float32(0.14649095), np.float32(0.160007), np.float32(0.13912146), np.float32(0.124130234), np.float32(0.13688506), np.float32(0.1262065), np.float32(0.109152384), np.float32(0.10267721), np.float32(0.12527795), np.float32(0.121170886), np.float32(0.13126118), np.float32(0.1493736), np.float32(0.1505141), np.float32(0.14059094), np.float32(0.14606448), np.float32(0.17295586), np.float32(0.17015961), np.float32(0.14818968), np.float32(0.17076139), np.float32(0.18466224), np.float32(0.18374777), np.float32(0.17331895), np.float32(0.18825701), np.float32(0.21946204), np.float32(0.23587398), np.float32(0.23506278), np.float32(0.28989923), np.float32(0.35510775), np.float32(0.37543696), np.float32(0.41210014), np.float32(0.47079292), np.float32(0.39230612), np.float32(0.36507574), np.float32(0.2644719), np.float32(0.25957748), np.float32(0.26522258), np.float32(0.26976094), np.float32(0.26046845), np.float32(0.25741982), np.float32(0.25360277), np.float32(0.26726386), np.float32(0.30241674), np.float32(0.33642122), np.float32(0.37099442), np.float32(0.37495214), np.float32(0.3993825), np.float32(0.43697655), np.float32(0.39169222), np.float32(0.4001197), np.float32(0.42266577), np.float32(0.36503735), np.float32(0.36623073), np.float32(0.38369533), np.float32(0.42652336), np.float32(0.4825234), np.float32(0.52472454), np.float32(0.55374724), np.float32(0.64872015), np.float32(0.6802571), np.float32(0.67069453), np.float32(0.66274583), np.float32(0.6974204), np.float32(0.73597926), np.float32(0.7188692), np.float32(0.72887105), np.float32(0.7020757), np.float32(0.6715757), np.float32(0.66168725), np.float32(0.67151016), np.float32(0.666829), np.float32(0.6424515), np.float32(0.66179985), np.float32(0.6502781), np.float32(0.67324716), np.float32(0.68456024), np.float32(0.67766976), np.float32(0.64203113), np.float32(0.59107256), np.float32(0.5867221), np.float32(0.55492085), np.float32(0.5318975), np.float32(0.44029778), np.float32(0.39297235), np.float32(0.38678327), np.float32(0.29969102), np.float32(0.28117087), np.float32(0.2833818), np.float32(0.24025624), np.float32(0.17098358), np.float32(0.18972033), np.float32(0.17135653), np.float32(0.16599976), np.float32(0.17492652), np.float32(0.23037525), np.float32(0.23426762), np.float32(0.21642147), np.float32(0.29757956), np.float32(0.3205487), np.float32(0.35309887), np.float32(0.3346765), np.float32(0.37308183), np.float32(0.37300268), np.float32(0.37820697), np.float32(0.35154083), np.float32(0.3449722), np.float32(0.34084946), np.float32(0.34739333), np.float32(0.3400277), np.float32(0.36428306), np.float32(0.3682), np.float32(0.3853557), np.float32(0.43669596), np.float32(0.47237197), np.float32(0.45104986), np.float32(0.42556888), np.float32(0.41806325), np.float32(0.4199302), np.float32(0.4001735), np.float32(0.42100614), np.float32(0.42324084), np.float32(0.43834585), np.float32(0.43206137), np.float32(0.4177089), np.float32(0.3804715), np.float32(0.39317998), np.float32(0.4069265), np.float32(0.4479786), np.float32(0.46642932), np.float32(0.428962), np.float32(0.46905333), np.float32(0.46034312), np.float32(0.4520561), np.float32(0.47328952), np.float32(0.46171725), np.float32(0.43344274), np.float32(0.39407283), np.float32(0.42527607), np.float32(0.43106395), np.float32(0.42880538), np.float32(0.39730316), np.float32(0.38711682), np.float32(0.38956988), np.float32(0.39307466), np.float32(0.38396066), np.float32(0.37844238), np.float32(0.3834296), np.float32(0.36942458), np.float32(0.37824196), np.float32(0.40529034), np.float32(0.43775097), np.float32(0.44710898), np.float32(0.49840447), np.float32(0.5451858), np.float32(0.5989226), np.float32(0.6406695), np.float32(0.6865628), np.float32(0.698425), np.float32(0.7137408), np.float32(0.72542065), np.float32(0.7361171), np.float32(0.7429335), np.float32(0.7366768), np.float32(0.7296298), np.float32(0.7281453), np.float32(0.7195365), np.float32(0.7119001), np.float32(0.7063773), np.float32(0.70818067), np.float32(0.7048149), np.float32(0.709214), np.float32(0.7089996), np.float32(0.71526647), np.float32(0.72167456), np.float32(0.7299066), np.float32(0.74680454), np.float32(0.753028), np.float32(0.76221657), np.float32(0.77031475), np.float32(0.78283435), np.float32(0.7996136), np.float32(0.80827683), np.float32(0.82201105), np.float32(0.8416416), np.float32(0.8513211), np.float32(0.8574668), np.float32(0.8693195), np.float32(0.8803273), np.float32(0.8922777), np.float32(0.9014992), np.float32(0.91050506), np.float32(0.91736406), np.float32(0.92307544), np.float32(0.9252756), np.float32(0.93900186), np.float32(0.9483306), np.float32(0.9560159), np.float32(0.9608573), np.float32(0.96628344), np.float32(0.9712678), np.float32(0.9740375), np.float32(0.9783125), np.float32(0.9808841), np.float32(0.9809873), np.float32(0.98137283), np.float32(0.98050195), np.float32(0.9806064), np.float32(0.980448), np.float32(0.9797117), np.float32(0.981048), np.float32(0.9809731), np.float32(0.97979784), np.float32(0.9790111), np.float32(0.9781447), np.float32(0.9776447), np.float32(0.9772295), np.float32(0.9758946), np.float32(0.9759135), np.float32(0.9751365), np.float32(0.97269475), np.float32(0.97306955), np.float32(0.9741398), np.float32(0.97230995), np.float32(0.9709976), np.float32(0.9720195), np.float32(0.970771), np.float32(0.9695644), np.float32(0.96925), np.float32(0.9690026)], 'MGATEDLVNSTQGAAECQENRTTGPSENPIKDNTSSTSENLVQYKALDAENPVSDQQGGAEIPETGGAENPASDQKNVEQIPASEQVGIAENMVNDQAGGAEDPTKDRTAGGAENPLNDLIFLAQNSESEQAGSVENLLSDQAGVAEDHTKNRAAGSAENPSNDLIDLAQNPESEQAGSEENLLNYQAGGVENSAKNHAAAGAGDPPNDQAADGAENSAKNLSARSAGDPPHDQAADAIENSLNNQTEATEKLVKDEQGTAESFVEDVADAVEMPENSQRNGVETPVSNKADRLPEEAKEILKSLASKWEDVLDANALQVIPLKGAMTNEVFQIKWPTMTGELSRKVLVRMYGEGVDVFFDRDNEIHTFEFMSKNGQGPRLLGRFTNGRVEEFIHARTLSASDLRDPSISALIAAKMKEFHDLDMPGEKKVHLWDRLRNWLSEAKRLSSPKEVEAFYLDTIDKEISILEKELSGSHQQIKFCHNDLQYGNIMLDEETNSVTIIDYEYASYNPVAFDIANHFCEMAANYHTEEPHILDYNKYPDFEERQRFVQAYLSTSGEQPSDSEVEQLLQEIEKYTLANHLFWGVWGIISAQVNTIDFDYKEYAKQRFQEYWARKPYLLINSEAPSPYNVPEGTGELASAVPTKSKNSGIFRKMKRVLGLGLFRSKS': [np.float32(0.9675808), np.float32(0.9674971), np.float32(0.96839035), np.float32(0.96886986), np.float32(0.9677618), np.float32(0.9687353), np.float32(0.96855676), np.float32(0.970304), np.float32(0.9707245), np.float32(0.9710379), np.float32(0.9692374), np.float32(0.9683575), np.float32(0.9699526), np.float32(0.9694827), np.float32(0.9716457), np.float32(0.97381604), np.float32(0.9749237), np.float32(0.9752734), np.float32(0.97530633), np.float32(0.97546774), np.float32(0.9755216), np.float32(0.9757225), np.float32(0.9766178), np.float32(0.9775343), np.float32(0.97736835), np.float32(0.97722363), np.float32(0.97627604), np.float32(0.9766961), np.float32(0.97588533), np.float32(0.976396), np.float32(0.9763555), np.float32(0.9763924), np.float32(0.97663695), np.float32(0.9765965), np.float32(0.975847), np.float32(0.9752348), np.float32(0.97493535), np.float32(0.974506), np.float32(0.975261), np.float32(0.974178), np.float32(0.9749367), np.float32(0.9768523), np.float32(0.97565424), np.float32(0.9766926), np.float32(0.9771728), np.float32(0.9777591), np.float32(0.9779945), np.float32(0.9784176), np.float32(0.97867316), np.float32(0.9793088), np.float32(0.97999233), np.float32(0.9799314), np.float32(0.98094535), np.float32(0.98097986), np.float32(0.98171276), np.float32(0.9820026), np.float32(0.9827151), np.float32(0.9838308), np.float32(0.983442), np.float32(0.9829606), np.float32(0.9835828), np.float32(0.98352885), np.float32(0.9831218), np.float32(0.9839139), np.float32(0.98436016), np.float32(0.9842998), np.float32(0.9845977), np.float32(0.98432), np.float32(0.9844127), np.float32(0.9839205), np.float32(0.98323673), np.float32(0.98312885), np.float32(0.9828172), np.float32(0.98223466), np.float32(0.98171884), np.float32(0.98263675), np.float32(0.98244345), np.float32(0.98241776), np.float32(0.9819755), np.float32(0.9824134), np.float32(0.98166025), np.float32(0.98053), np.float32(0.9804443), np.float32(0.98011804), np.float32(0.98010296), np.float32(0.9802316), np.float32(0.98089314), np.float32(0.9809543), np.float32(0.9810476), np.float32(0.9808456), np.float32(0.98173666), np.float32(0.9821776), np.float32(0.98153543), np.float32(0.9813766), np.float32(0.9815735), np.float32(0.9807637), np.float32(0.98134756), np.float32(0.982215), np.float32(0.9822812), np.float32(0.9819456), np.float32(0.98220783), np.float32(0.9818549), np.float32(0.9822406), np.float32(0.98146904), np.float32(0.9809976), np.float32(0.98090565), np.float32(0.9803325), np.float32(0.98030293), np.float32(0.9793927), np.float32(0.9773062), np.float32(0.97500014), np.float32(0.97132957), np.float32(0.96781987), np.float32(0.96447766), np.float32(0.9620038), np.float32(0.9636365), np.float32(0.9642229), np.float32(0.9639871), np.float32(0.96449006), np.float32(0.96545845), np.float32(0.96371686), np.float32(0.9614877), np.float32(0.9596069), np.float32(0.95461416), np.float32(0.9545905), np.float32(0.9551673), np.float32(0.94843274), np.float32(0.9473203), np.float32(0.9499213), np.float32(0.9528841), np.float32(0.95657194), np.float32(0.95485085), np.float32(0.95683306), np.float32(0.9640244), np.float32(0.96227145), np.float32(0.96130973), np.float32(0.9651868), np.float32(0.9677234), np.float32(0.9688126), np.float32(0.96998614), np.float32(0.96942544), np.float32(0.9716723), np.float32(0.97198087), np.float32(0.9728962), np.float32(0.9737879), np.float32(0.97522616), np.float32(0.97700113), np.float32(0.9772749), np.float32(0.97612596), np.float32(0.9758025), np.float32(0.97600776), np.float32(0.9741581), np.float32(0.97531223), np.float32(0.975021), np.float32(0.97521347), np.float32(0.97415775), np.float32(0.97601783), np.float32(0.9754347), np.float32(0.9770543), np.float32(0.9767876), np.float32(0.9770783), np.float32(0.97764176), np.float32(0.9776554), np.float32(0.97782564), np.float32(0.9781439), np.float32(0.97809654), np.float32(0.9771747), np.float32(0.9760467), np.float32(0.97675586), np.float32(0.9771319), np.float32(0.97688204), np.float32(0.97561103), np.float32(0.9763569), np.float32(0.97471255), np.float32(0.9744805), np.float32(0.97250855), np.float32(0.9715803), np.float32(0.97133666), np.float32(0.97179586), np.float32(0.9723508), np.float32(0.9712612), np.float32(0.97140986), np.float32(0.9702299), np.float32(0.97019), np.float32(0.97152585), np.float32(0.97076744), np.float32(0.97306055), np.float32(0.9726114), np.float32(0.9739987), np.float32(0.97446716), np.float32(0.975942), np.float32(0.97753465), np.float32(0.9782422), np.float32(0.9789201), np.float32(0.9795419), np.float32(0.9797366), np.float32(0.98007137), np.float32(0.9810137), np.float32(0.98040533), np.float32(0.98069626), np.float32(0.98112005), np.float32(0.9818491), np.float32(0.9821301), np.float32(0.9825304), np.float32(0.98310524), np.float32(0.98360336), np.float32(0.98314244), np.float32(0.98304385), np.float32(0.9831786), np.float32(0.9829032), np.float32(0.98236805), np.float32(0.98181903), np.float32(0.98164004), np.float32(0.9813539), np.float32(0.9813921), np.float32(0.9809095), np.float32(0.98018056), np.float32(0.9801414), np.float32(0.97911316), np.float32(0.97833294), np.float32(0.9782955), np.float32(0.97830874), np.float32(0.97701454), np.float32(0.97640944), np.float32(0.9759108), np.float32(0.9748071), np.float32(0.9741488), np.float32(0.97357076), np.float32(0.9719091), np.float32(0.97075325), np.float32(0.9669731), np.float32(0.96205735), np.float32(0.9558772), np.float32(0.9466974), np.float32(0.9229295), np.float32(0.9150904), np.float32(0.8996626), np.float32(0.8791763), np.float32(0.8701926), np.float32(0.86845046), np.float32(0.86338216), np.float32(0.86227965), np.float32(0.87346214), np.float32(0.8858977), np.float32(0.8863283), np.float32(0.89099014), np.float32(0.8892944), np.float32(0.87595654), np.float32(0.87992543), np.float32(0.8859891), np.float32(0.90104544), np.float32(0.89851576), np.float32(0.8957435), np.float32(0.88652104), np.float32(0.8991879), np.float32(0.9042586), np.float32(0.8968392), np.float32(0.8841159), np.float32(0.8884913), np.float32(0.8917983), np.float32(0.89445215), np.float32(0.91573983), np.float32(0.9168766), np.float32(0.91858256), np.float32(0.92458314), np.float32(0.93258905), np.float32(0.93304724), np.float32(0.9342594), np.float32(0.9325017), np.float32(0.93472433), np.float32(0.9371847), np.float32(0.93973243), np.float32(0.94526654), np.float32(0.94780654), np.float32(0.9493885), np.float32(0.95470715), np.float32(0.94951767), np.float32(0.9560612), np.float32(0.9552212), np.float32(0.9454619), np.float32(0.9380179), np.float32(0.9320332), np.float32(0.90949714), np.float32(0.9044693), np.float32(0.9034412), np.float32(0.87266815), np.float32(0.81560105), np.float32(0.77650785), np.float32(0.7606082), np.float32(0.736884), np.float32(0.6974727), np.float32(0.6801991), np.float32(0.65309805), np.float32(0.57225), np.float32(0.5282498), np.float32(0.48430565), np.float32(0.41506737), np.float32(0.36364543), np.float32(0.3258676), np.float32(0.29160568), np.float32(0.27572897), np.float32(0.25085345), np.float32(0.2571647), np.float32(0.23108207), np.float32(0.18704711), np.float32(0.18222299), np.float32(0.20403638), np.float32(0.2091899), np.float32(0.18680237), np.float32(0.17909381), np.float32(0.19776481), np.float32(0.19277246), np.float32(0.19585118), np.float32(0.20420541), np.float32(0.18589047), np.float32(0.14232866), np.float32(0.14567457), np.float32(0.16907804), np.float32(0.16657887), np.float32(0.13959345), np.float32(0.13207665), np.float32(0.14144915), np.float32(0.11831056), np.float32(0.11004662), np.float32(0.10091675), np.float32(0.10834409), np.float32(0.10565028), np.float32(0.103230126), np.float32(0.102064416), np.float32(0.10319063), np.float32(0.10885757), np.float32(0.101729885), np.float32(0.097353764), np.float32(0.09553296), np.float32(0.09565825), np.float32(0.09104159), np.float32(0.08036596), np.float32(0.07367225), np.float32(0.07183119), np.float32(0.06440222), np.float32(0.062370434), np.float32(0.06331231), np.float32(0.061065763), np.float32(0.062243696), np.float32(0.059467133), np.float32(0.055558633), np.float32(0.053164717), np.float32(0.048040237), np.float32(0.04650718), np.float32(0.04735803), np.float32(0.04909242), np.float32(0.05408035), np.float32(0.056471687), np.float32(0.056672335), np.float32(0.050753955), np.float32(0.049321454), np.float32(0.048830234), np.float32(0.045079354), np.float32(0.041437864), np.float32(0.042928156), np.float32(0.048650753), np.float32(0.047802016), np.float32(0.056875516), np.float32(0.070484124), np.float32(0.07893913), np.float32(0.08191747), np.float32(0.07660621), np.float32(0.07613964), np.float32(0.08705318), np.float32(0.08114772), np.float32(0.07813773), np.float32(0.08068912), np.float32(0.089773074), np.float32(0.083034694), np.float32(0.07488185), np.float32(0.07218815), np.float32(0.07027478), np.float32(0.06852973), np.float32(0.066572286), np.float32(0.07232971), np.float32(0.07768118), np.float32(0.0799429), np.float32(0.07498529), np.float32(0.081123784), np.float32(0.0798444), np.float32(0.084596105), np.float32(0.08640137), np.float32(0.076859415), np.float32(0.073617846), np.float32(0.0672786), np.float32(0.07736771), np.float32(0.090161756), np.float32(0.07459382), np.float32(0.08956409), np.float32(0.09663113), np.float32(0.10383557), np.float32(0.10152225), np.float32(0.097943015), np.float32(0.09376978), np.float32(0.084273614), np.float32(0.07661236), np.float32(0.06432744), np.float32(0.065078646), np.float32(0.060518194), np.float32(0.055481672), np.float32(0.05143297), np.float32(0.06149661), np.float32(0.06447518), np.float32(0.064083666), np.float32(0.06889667), np.float32(0.078413546), np.float32(0.08066215), np.float32(0.08790287), np.float32(0.0922306), np.float32(0.09052951), np.float32(0.089646205), np.float32(0.11148406), np.float32(0.111459814), np.float32(0.10449836), np.float32(0.10048105), np.float32(0.10045662), np.float32(0.10336053), np.float32(0.095905125), np.float32(0.09492778), np.float32(0.10396562), np.float32(0.0987275), np.float32(0.094260745), np.float32(0.10161843), np.float32(0.09650429), np.float32(0.09113262), np.float32(0.08532541), np.float32(0.08559652), np.float32(0.08687485), np.float32(0.08355979), np.float32(0.08468699), np.float32(0.08437288), np.float32(0.0780439), np.float32(0.077584416), np.float32(0.07623389), np.float32(0.08018694), np.float32(0.07835267), np.float32(0.06923797), np.float32(0.074516766), np.float32(0.07728585), np.float32(0.07238522), np.float32(0.07963961), np.float32(0.07999856), np.float32(0.08026574), np.float32(0.08133782), np.float32(0.08985333), np.float32(0.09266806), np.float32(0.09299406), np.float32(0.10606702), np.float32(0.107582584), np.float32(0.10131091), np.float32(0.095806), np.float32(0.0920953), np.float32(0.088096954), np.float32(0.087865196), np.float32(0.09152876), np.float32(0.083638035), np.float32(0.08561843), np.float32(0.08711309), np.float32(0.077614605), np.float32(0.07405059), np.float32(0.08209661), np.float32(0.07875528), np.float32(0.07465506), np.float32(0.07883246), np.float32(0.08095056), np.float32(0.07577016), np.float32(0.07472259), np.float32(0.07981729), np.float32(0.08430113), np.float32(0.075378), np.float32(0.0757341), np.float32(0.073857546), np.float32(0.08269968), np.float32(0.08071862), np.float32(0.08311766), np.float32(0.08968694), np.float32(0.086291514), np.float32(0.08478281), np.float32(0.083846256), np.float32(0.105536684), np.float32(0.09153322), np.float32(0.096123956), np.float32(0.07968239), np.float32(0.07003213), np.float32(0.073165804), np.float32(0.07095891), np.float32(0.07405523), np.float32(0.060105518), np.float32(0.06129136), np.float32(0.06790835), np.float32(0.07040825), np.float32(0.07056405), np.float32(0.07255425), np.float32(0.07785404), np.float32(0.064501934), np.float32(0.06585752), np.float32(0.067485414), np.float32(0.059531815), np.float32(0.06300787), np.float32(0.06994148), np.float32(0.06816981), np.float32(0.055440754), np.float32(0.05534848), np.float32(0.045240674), np.float32(0.040661145), np.float32(0.034308583), np.float32(0.0355747), np.float32(0.036391605), np.float32(0.034398556), np.float32(0.03672607), np.float32(0.038072474), np.float32(0.03769069), np.float32(0.03911998), np.float32(0.04215928), np.float32(0.048334252), np.float32(0.05174175), np.float32(0.05013329), np.float32(0.050865456), np.float32(0.052265003), np.float32(0.051745236), np.float32(0.054516878), np.float32(0.0574215), np.float32(0.062682), np.float32(0.070189804), np.float32(0.07381419), np.float32(0.08845723), np.float32(0.10226454), np.float32(0.10888315), np.float32(0.14146242), np.float32(0.15654077), np.float32(0.14644158), np.float32(0.1523651), np.float32(0.16129127), np.float32(0.1528953), np.float32(0.13148755), np.float32(0.13852364), np.float32(0.12693934), np.float32(0.10670087), np.float32(0.08565472), np.float32(0.07746349), np.float32(0.07483345), np.float32(0.07228959), np.float32(0.077855185), np.float32(0.093763724), np.float32(0.10756576), np.float32(0.1232882), np.float32(0.116752304), np.float32(0.110112175), np.float32(0.13154723), np.float32(0.1181357), np.float32(0.09345846), np.float32(0.09341299), np.float32(0.09444514), np.float32(0.081469074), np.float32(0.071875185), np.float32(0.08411508), np.float32(0.08002854), np.float32(0.076719835), np.float32(0.0925745), np.float32(0.10482733), np.float32(0.10275524), np.float32(0.10226637), np.float32(0.10413692), np.float32(0.10489417), np.float32(0.09850061), np.float32(0.09747382), np.float32(0.088606924), np.float32(0.07299337), np.float32(0.06082255), np.float32(0.052693903), np.float32(0.0474755), np.float32(0.044440728), np.float32(0.037622325), np.float32(0.034495063), np.float32(0.0375804), np.float32(0.033058967), np.float32(0.031342037), np.float32(0.033613034), np.float32(0.036090005), np.float32(0.03241941), np.float32(0.03324412), np.float32(0.038260166), np.float32(0.038193133), np.float32(0.03874378), np.float32(0.039895605), np.float32(0.03761547), np.float32(0.039092913), np.float32(0.044408288), np.float32(0.040285442), np.float32(0.038918793), np.float32(0.04259689), np.float32(0.04872934), np.float32(0.0519265), np.float32(0.05274427), np.float32(0.060559593), np.float32(0.071535185), np.float32(0.07411599), np.float32(0.075823136), np.float32(0.08537687), np.float32(0.099169746), np.float32(0.11020732), np.float32(0.10312216), np.float32(0.10970455), np.float32(0.10258134), np.float32(0.09295445), np.float32(0.103496194), np.float32(0.10336389), np.float32(0.10721091), np.float32(0.115297236), np.float32(0.13522701), np.float32(0.1491052), np.float32(0.14455654), np.float32(0.1631535), np.float32(0.19067325), np.float32(0.19951917), np.float32(0.17321895), np.float32(0.1826263), np.float32(0.23785555), np.float32(0.23571149), np.float32(0.23252316), np.float32(0.23981245), np.float32(0.23841086), np.float32(0.23207092), np.float32(0.21920672), np.float32(0.22683674), np.float32(0.2481549), np.float32(0.24419998), np.float32(0.28645474), np.float32(0.39395535), np.float32(0.501138), np.float32(0.4952592), np.float32(0.6123423), np.float32(0.5772594), np.float32(0.6521028), np.float32(0.67848456), np.float32(0.6892382), np.float32(0.638007), np.float32(0.6987838), np.float32(0.69015115), np.float32(0.68991363), np.float32(0.689351), np.float32(0.7296785), np.float32(0.7485369), np.float32(0.7586812), np.float32(0.745152), np.float32(0.7640011), np.float32(0.7293399), np.float32(0.6950393), np.float32(0.7363576), np.float32(0.7812479), np.float32(0.766536), np.float32(0.7168799), np.float32(0.6264954), np.float32(0.56787306), np.float32(0.49795893), np.float32(0.47828668), np.float32(0.47016317), np.float32(0.5471913), np.float32(0.5795225), np.float32(0.7501279), np.float32(0.7850542), np.float32(0.7777055), np.float32(0.80395263), np.float32(0.8095659)], 'MNFTSETEVFSSTEYSYDDFPSPCIKNEIKKFGSHFLPVIYSLVFIFGLVGNTLVVWVLIQFKRLKSMTDIFLLNLAISDLLFVFSLPFWAHYASNEWLFGSGMCKLLSYMYLVGFFSSILFIMLMSIDRYLAIVHAVFALKARTIRYSYILSIVVWTVAFLVSLPELVFNNEDKDEQNQTICVPTYPTDSKKKWKLFCNFEVNLLGLLIPLGIMSFCYFKILRTLWQSKTSKKFTAAKIILIVMIVFFIFWTPYNVALFLHTLQELEVFHSCESSQNLDFALQLTENIAYIHCCLNPVIYAFVGEKFKKYLYKLCQSCLPLAFICKRCQILQHSVSRASSFHTSSSYDQDNSAAL': [np.float32(0.972316), np.float32(0.9634094), np.float32(0.9668715), np.float32(0.9633845), np.float32(0.95790315), np.float32(0.9458668), np.float32(0.9518384), np.float32(0.95397484), np.float32(0.9417276), np.float32(0.9068771), np.float32(0.91807467), np.float32(0.9087418), np.float32(0.86782336), np.float32(0.8338375), np.float32(0.8013553), np.float32(0.7596292), np.float32(0.7269302), np.float32(0.65492), np.float32(0.6834393), np.float32(0.6643481), np.float32(0.5836369), np.float32(0.55839765), np.float32(0.53654426), np.float32(0.52117306), np.float32(0.49764955), np.float32(0.46011335), np.float32(0.43441826), np.float32(0.4226097), np.float32(0.38885054), np.float32(0.36129102), np.float32(0.34499), np.float32(0.33277512), np.float32(0.2984086), np.float32(0.2392406), np.float32(0.19400802), np.float32(0.1842535), np.float32(0.15907939), np.float32(0.15422213), np.float32(0.15789233), np.float32(0.14211197), np.float32(0.12797326), np.float32(0.11767646), np.float32(0.1252338), np.float32(0.099331446), np.float32(0.0835455), np.float32(0.09369082), np.float32(0.094561696), np.float32(0.08006723), np.float32(0.07475898), np.float32(0.08628695), np.float32(0.10200084), np.float32(0.10799827), np.float32(0.107008524), np.float32(0.11316309), np.float32(0.13320394), np.float32(0.13535614), np.float32(0.1355092), np.float32(0.1480196), np.float32(0.14009216), np.float32(0.13294858), np.float32(0.13152626), np.float32(0.13523374), np.float32(0.13045642), np.float32(0.12621818), np.float32(0.12439561), np.float32(0.11142601), np.float32(0.108139046), np.float32(0.10600458), np.float32(0.09503275), np.float32(0.08439114), np.float32(0.083124615), np.float32(0.08270299), np.float32(0.0774722), np.float32(0.07140036), np.float32(0.06172728), np.float32(0.047514033), np.float32(0.040649112), np.float32(0.042186815), np.float32(0.037356224), np.float32(0.036010366), np.float32(0.042477194), np.float32(0.04225733), np.float32(0.03739765), np.float32(0.04288294), np.float32(0.045640755), np.float32(0.052309327), np.float32(0.067568436), np.float32(0.06918395), np.float32(0.08458576), np.float32(0.08496722), np.float32(0.09169259), np.float32(0.09810687), np.float32(0.10219862), np.float32(0.12016566), np.float32(0.11722836), np.float32(0.11934237), np.float32(0.105133414), np.float32(0.09885406), np.float32(0.1037647), np.float32(0.10134314), np.float32(0.09207373), np.float32(0.09143616), np.float32(0.09068561), np.float32(0.0753007), np.float32(0.07496171), np.float32(0.07002439), np.float32(0.06859927), np.float32(0.05716989), np.float32(0.053436182), np.float32(0.052820783), np.float32(0.04015843), np.float32(0.037638217), np.float32(0.040751014), np.float32(0.037361015), np.float32(0.03449534), np.float32(0.030853802), np.float32(0.033541452), np.float32(0.033162825), np.float32(0.028107237), np.float32(0.028524457), np.float32(0.029942991), np.float32(0.02736799), np.float32(0.030607365), np.float32(0.034160364), np.float32(0.041074246), np.float32(0.036769416), np.float32(0.048387915), np.float32(0.057419024), np.float32(0.062412906), np.float32(0.058140475), np.float32(0.07351333), np.float32(0.09235824), np.float32(0.10736034), np.float32(0.110850945), np.float32(0.11211443), np.float32(0.12799428), np.float32(0.12495418), np.float32(0.1204658), np.float32(0.13631463), np.float32(0.14043269), np.float32(0.14016141), np.float32(0.1451405), np.float32(0.14380653), np.float32(0.13926046), np.float32(0.14024854), np.float32(0.1382175), np.float32(0.13209654), np.float32(0.12458016), np.float32(0.120647386), np.float32(0.11533784), np.float32(0.11346401), np.float32(0.1128751), np.float32(0.106163345), np.float32(0.09894816), np.float32(0.088109694), np.float32(0.08094914), np.float32(0.07512737), np.float32(0.080459245), np.float32(0.08984864), np.float32(0.10292979), np.float32(0.10184256), np.float32(0.11538363), np.float32(0.13229468), np.float32(0.16576244), np.float32(0.2083096), np.float32(0.22049616), np.float32(0.24408716), np.float32(0.27786824), np.float32(0.3106808), np.float32(0.34002823), np.float32(0.33374864), np.float32(0.34788483), np.float32(0.3584548), np.float32(0.38066766), np.float32(0.39083248), np.float32(0.4089151), np.float32(0.43332836), np.float32(0.44632787), np.float32(0.4750188), np.float32(0.5010108), np.float32(0.48596892), np.float32(0.53545594), np.float32(0.54662544), np.float32(0.512639), np.float32(0.54104924), np.float32(0.5206039), np.float32(0.47642633), np.float32(0.4600675), np.float32(0.45654425), np.float32(0.41743833), np.float32(0.40004247), np.float32(0.3809724), np.float32(0.2918489), np.float32(0.2395192), np.float32(0.23959258), np.float32(0.19068038), np.float32(0.17455225), np.float32(0.15526237), np.float32(0.1273294), np.float32(0.10486674), np.float32(0.09130595), np.float32(0.08289809), np.float32(0.07762319), np.float32(0.068866275), np.float32(0.05639829), np.float32(0.052002743), np.float32(0.04395149), np.float32(0.039570943), np.float32(0.0360229), np.float32(0.03763968), np.float32(0.03423381), np.float32(0.035988275), np.float32(0.037974976), np.float32(0.043044087), np.float32(0.044849426), np.float32(0.049862687), np.float32(0.067464165), np.float32(0.074246295), np.float32(0.08803329), np.float32(0.10362534), np.float32(0.122654095), np.float32(0.13724996), np.float32(0.17012797), np.float32(0.18479423), np.float32(0.20232919), np.float32(0.2052843), np.float32(0.21102096), np.float32(0.21921898), np.float32(0.22252329), np.float32(0.21294801), np.float32(0.25815108), np.float32(0.22353484), np.float32(0.21566643), np.float32(0.20143802), np.float32(0.19821599), np.float32(0.20099284), np.float32(0.19480567), np.float32(0.18799387), np.float32(0.18188025), np.float32(0.17563437), np.float32(0.15236573), np.float32(0.14906396), np.float32(0.13421701), np.float32(0.1356607), np.float32(0.11129677), np.float32(0.090728246), np.float32(0.08400993), np.float32(0.07753534), np.float32(0.07190554), np.float32(0.07091258), np.float32(0.07171282), np.float32(0.0684003), np.float32(0.06570549), np.float32(0.06979708), np.float32(0.072416045), np.float32(0.07434816), np.float32(0.076981224), np.float32(0.080290966), np.float32(0.08529682), np.float32(0.09022606), np.float32(0.09697339), np.float32(0.102856375), np.float32(0.11345624), np.float32(0.11317247), np.float32(0.11379895), np.float32(0.13089089), np.float32(0.12993295), np.float32(0.12630823), np.float32(0.14253281), np.float32(0.147979), np.float32(0.13362916), np.float32(0.14223875), np.float32(0.15523548), np.float32(0.1649696), np.float32(0.15164536), np.float32(0.15647115), np.float32(0.14658421), np.float32(0.14055614), np.float32(0.1437858), np.float32(0.13866015), np.float32(0.13518888), np.float32(0.13442439), np.float32(0.110763654), np.float32(0.106488235), np.float32(0.10684218), np.float32(0.099308535), np.float32(0.08168391), np.float32(0.07344235), np.float32(0.055535708), np.float32(0.043709133), np.float32(0.04177642), np.float32(0.041630905), np.float32(0.03911184), np.float32(0.038954955), np.float32(0.04359939), np.float32(0.0507356), np.float32(0.050771005), np.float32(0.055754982), np.float32(0.0706417), np.float32(0.0891371), np.float32(0.07046265), np.float32(0.066733986), np.float32(0.08218651), np.float32(0.076906875), np.float32(0.08827828), np.float32(0.10441336), np.float32(0.112865), np.float32(0.12044766), np.float32(0.12758626), np.float32(0.11514781), np.float32(0.11273927), np.float32(0.10601924), np.float32(0.11332392), np.float32(0.11572385), np.float32(0.110350505), np.float32(0.118745394), np.float32(0.123374134), np.float32(0.12422551), np.float32(0.1142941), np.float32(0.099418096), np.float32(0.11507121), np.float32(0.11804704), np.float32(0.12688683), np.float32(0.11567443), np.float32(0.14195411), np.float32(0.14489551), np.float32(0.14678326), np.float32(0.17390579), np.float32(0.17361012), np.float32(0.216572), np.float32(0.21628378), np.float32(0.27606398), np.float32(0.36888537), np.float32(0.38859752), np.float32(0.43915147), np.float32(0.4862112), np.float32(0.541578), np.float32(0.6050712), np.float32(0.670788), np.float32(0.6667543), np.float32(0.6700082), np.float32(0.6919046), np.float32(0.7070739), np.float32(0.736958), np.float32(0.7706099), np.float32(0.78648454), np.float32(0.8011805), np.float32(0.834486), np.float32(0.8420733), np.float32(0.8557355), np.float32(0.8477434), np.float32(0.85799336), np.float32(0.8506982), np.float32(0.7992981), np.float32(0.7427535), np.float32(0.76912516)], 'MDIAIHHPWIRRPFFSFHSPSRLFDQFFGEHLLESDLFPTSTSLSPFYLRPPSFLRTPSWIDTGLSEMRMEKDRFSVNLDVKHFSPEELKVKVLGDVIEVHGKHEERQV': [np.float32(0.8940472), np.float32(0.8672594), np.float32(0.8670331), np.float32(0.90766305), np.float32(0.9335898), np.float32(0.941831), np.float32(0.939145), np.float32(0.93210465), np.float32(0.9251185), np.float32(0.90853757), np.float32(0.9112165), np.float32(0.92613137), np.float32(0.92397356), np.float32(0.8457516), np.float32(0.8246263), np.float32(0.7978925), np.float32(0.71799964), np.float32(0.6492739), np.float32(0.6906153), np.float32(0.6394095), np.float32(0.6430356), np.float32(0.6296206), np.float32(0.6186643), np.float32(0.59996015), np.float32(0.6516627), np.float32(0.58108723), np.float32(0.55525327), np.float32(0.5342551), np.float32(0.5910548), np.float32(0.5533178), np.float32(0.5710039), np.float32(0.6230338), np.float32(0.6920979), np.float32(0.7253092), np.float32(0.7323161), np.float32(0.7366179), np.float32(0.7281292), np.float32(0.7134506), np.float32(0.7676765), np.float32(0.7366666), np.float32(0.7277208), np.float32(0.7183884), np.float32(0.7292013), np.float32(0.75644773), np.float32(0.78931874), np.float32(0.8005732), np.float32(0.8039077), np.float32(0.8133828), np.float32(0.80969137), np.float32(0.7943273), np.float32(0.7972079), np.float32(0.80441135), np.float32(0.8062463), np.float32(0.82325995), np.float32(0.8239692), np.float32(0.8151788), np.float32(0.80900997), np.float32(0.82374513), np.float32(0.80892867), np.float32(0.77962416), np.float32(0.7757505), np.float32(0.7462794), np.float32(0.75143594), np.float32(0.7211565), np.float32(0.7012616), np.float32(0.65848625), np.float32(0.63728213), np.float32(0.5805081), np.float32(0.5902381), np.float32(0.58975416), np.float32(0.59151953), np.float32(0.61122197), np.float32(0.58497304), np.float32(0.5878098), np.float32(0.57598174), np.float32(0.64196473), np.float32(0.6722876), np.float32(0.6743276), np.float32(0.6923593), np.float32(0.6882016), np.float32(0.6496085), np.float32(0.6255094), np.float32(0.58545834), np.float32(0.5169168), np.float32(0.4820985), np.float32(0.41401345), np.float32(0.4288058), np.float32(0.4347346), np.float32(0.5080059), np.float32(0.5328859), np.float32(0.5045055), np.float32(0.5187015), np.float32(0.51182455), np.float32(0.5704068), np.float32(0.57631123), np.float32(0.50689584), np.float32(0.5428202), np.float32(0.5053045), np.float32(0.4671562), np.float32(0.4110048), np.float32(0.40460518), np.float32(0.41513583), np.float32(0.48339525), np.float32(0.49368963), np.float32(0.48353583), np.float32(0.56341267), np.float32(0.6671327), np.float32(0.7059577), np.float32(0.7701797)], 'SNDAGEIRRQVEFYFSDSNLPCDAFLLAETGGHANKPIPIKTIHNFKRMRHFQPFSAVVDAIKGSDFLEVNDKDEVFRKEPLDSKFTDDPKENDKLLTSVSMGRSIYAKGFGEETDSSAFDIEEFFSPYGVRSVRLRRQQDGTFKGSVFVEFQDEAAATQFLEMEEKPKYNDKELLTMSKRQYVDTKVNAIHEGTVQPRSPKQWGNNRENRRGGDRGGRGRGRGDRRDRGDRR': [np.float32(0.38360015), np.float32(0.41372868), np.float32(0.35969245), np.float32(0.3629819), np.float32(0.41700137), np.float32(0.40139332), np.float32(0.35895213), np.float32(0.36079833), np.float32(0.33312938), np.float32(0.31790286), np.float32(0.28862432), np.float32(0.23709036), np.float32(0.16876957), np.float32(0.14321005), np.float32(0.1297724), np.float32(0.12047463), np.float32(0.11932594), np.float32(0.12254813), np.float32(0.105315045), np.float32(0.1335366), np.float32(0.12967765), np.float32(0.11794913), np.float32(0.12136729), np.float32(0.13575773), np.float32(0.1497979), np.float32(0.1888204), np.float32(0.20606658), np.float32(0.21174598), np.float32(0.21706179), np.float32(0.22077952), np.float32(0.17909044), np.float32(0.13437213), np.float32(0.14845301), np.float32(0.1379481), np.float32(0.13801683), np.float32(0.1549372), np.float32(0.16775149), np.float32(0.17820759), np.float32(0.20207343), np.float32(0.22895463), np.float32(0.25379372), np.float32(0.26314306), np.float32(0.2473074), np.float32(0.20380376), np.float32(0.1992335), np.float32(0.17411503), np.float32(0.15561417), np.float32(0.14713433), np.float32(0.13735451), np.float32(0.10421826), np.float32(0.10114143), np.float32(0.09849671), np.float32(0.11473256), np.float32(0.10978486), np.float32(0.11870843), np.float32(0.12094207), np.float32(0.10300037), np.float32(0.10350232), np.float32(0.114506386), np.float32(0.10388127), np.float32(0.09741649), np.float32(0.11983674), np.float32(0.12687209), np.float32(0.1201216), np.float32(0.13923046), np.float32(0.1277728), np.float32(0.14794451), np.float32(0.18128762), np.float32(0.20690171), np.float32(0.24882239), np.float32(0.2822017), np.float32(0.38881913), np.float32(0.41958895), np.float32(0.4930908), np.float32(0.5501552), np.float32(0.5515374), np.float32(0.5652739), np.float32(0.62299925), np.float32(0.67708325), np.float32(0.7033219), np.float32(0.74601436), np.float32(0.71725756), np.float32(0.7349558), np.float32(0.7165186), np.float32(0.69370025), np.float32(0.6545566), np.float32(0.7172356), np.float32(0.7377776), np.float32(0.7400805), np.float32(0.7247116), np.float32(0.72988564), np.float32(0.693738), np.float32(0.6585982), np.float32(0.6296338), np.float32(0.65876746), np.float32(0.6745564), np.float32(0.6175898), np.float32(0.50790924), np.float32(0.50589514), np.float32(0.44563097), np.float32(0.3933601), np.float32(0.44835618), np.float32(0.43943125), np.float32(0.44295287), np.float32(0.32481313), np.float32(0.35810092), np.float32(0.32168514), np.float32(0.2233103), np.float32(0.18143064), np.float32(0.18771888), np.float32(0.1680013), np.float32(0.40101644), np.float32(0.6393487), np.float32(0.67988575), np.float32(0.62953365), np.float32(0.6103224), np.float32(0.661744), np.float32(0.54150605), np.float32(0.65197617), np.float32(0.6376928), np.float32(0.623869), np.float32(0.66238874), np.float32(0.57640344), np.float32(0.60091317), np.float32(0.54526454), np.float32(0.50455), np.float32(0.3349575), np.float32(0.28470942), np.float32(0.26810646), np.float32(0.25618914), np.float32(0.29883596), np.float32(0.32074285), np.float32(0.2780025), np.float32(0.24085741), np.float32(0.2389263), np.float32(0.19883442), np.float32(0.17442895), np.float32(0.16410908), np.float32(0.15961275), np.float32(0.15713175), np.float32(0.1498395), np.float32(0.15096784), np.float32(0.14845982), np.float32(0.15078048), np.float32(0.16254711), np.float32(0.23690172), np.float32(0.30479026), np.float32(0.3121684), np.float32(0.30075178), np.float32(0.20798476), np.float32(0.20324183), np.float32(0.20791227), np.float32(0.22589497), np.float32(0.17248851), np.float32(0.21434222), np.float32(0.22963785), np.float32(0.2687297), np.float32(0.35416633), np.float32(0.3475569), np.float32(0.3316385), np.float32(0.3477669), np.float32(0.42372373), np.float32(0.44085208), np.float32(0.42255476), np.float32(0.4264586), np.float32(0.43602476), np.float32(0.42010686), np.float32(0.40118423), np.float32(0.43339616), np.float32(0.47013313), np.float32(0.4770675), np.float32(0.4735828), np.float32(0.45373267), np.float32(0.46084577), np.float32(0.45315632), np.float32(0.439269), np.float32(0.43841454), np.float32(0.44475955), np.float32(0.46870267), np.float32(0.46896723), np.float32(0.48603216), np.float32(0.50763905), np.float32(0.54640716), np.float32(0.56663007), np.float32(0.60336304), np.float32(0.59082776), np.float32(0.61293286), np.float32(0.63471633), np.float32(0.67077696), np.float32(0.7164607), np.float32(0.7651069), np.float32(0.8092262), np.float32(0.80040103), np.float32(0.786759), np.float32(0.7773716), np.float32(0.8185347), np.float32(0.8439291), np.float32(0.85231), np.float32(0.89356256), np.float32(0.9107421), np.float32(0.9297368), np.float32(0.9354613), np.float32(0.9437941), np.float32(0.9484439), np.float32(0.9531004), np.float32(0.9518083), np.float32(0.9531582), np.float32(0.96060145), np.float32(0.96029806), np.float32(0.96385694), np.float32(0.9668441), np.float32(0.97350866), np.float32(0.9777989), np.float32(0.98051924), np.float32(0.9815351), np.float32(0.98102266), np.float32(0.9798478), np.float32(0.98164797), np.float32(0.9813207), np.float32(0.98155886), np.float32(0.9825106), np.float32(0.98216486), np.float32(0.98157835), np.float32(0.9819375), np.float32(0.9809694), np.float32(0.9795405), np.float32(0.9776554), np.float32(0.977014), np.float32(0.97413707), np.float32(0.97275126), np.float32(0.97373205), np.float32(0.97136635), np.float32(0.9698986)], 'MPRYDDGQTRLYVGRLSTRTRSRDLEAIFSKYGRFLVGFLVPSLVEARDDVREWLLMLVGRGKKEFSDPRDADEARHYLNGRDFEGHRMIVEFARRGPRSGSGGSGGGSIRREREPLRGPPPGTGRCYNCGNDGHWARDCRAGDWKDKCYRCGQRGTLDRVLDQWNVGEAVADRPVALREESIAGVEGTARAPSKTIEAARLPHESAASLQMGMLAGHHHQDAAACLRKATAAVHHHQEAVACHRMATVVVDHHQQEALRKATVVVDHHHQEVLRKDAVAGCQHHGTAAHLRMETRAADRQWRRETAAACLRTEILAERSARRELEAAAACPRMEIPDAGRQRRGTGEACPRRRMLVRVHRPRGEWRAQWRMAAMAREEIAVESLR': [np.float32(0.6852348), np.float32(0.62677664), np.float32(0.6112717), np.float32(0.66177857), np.float32(0.57709193), np.float32(0.43971738), np.float32(0.43650752), np.float32(0.3755129), np.float32(0.38305357), np.float32(0.42437264), np.float32(0.42062667), np.float32(0.5313326), np.float32(0.5169454), np.float32(0.26167), np.float32(0.21755902), np.float32(0.21034013), np.float32(0.20018774), np.float32(0.16931438), np.float32(0.16141677), np.float32(0.16939105), np.float32(0.14676134), np.float32(0.13676195), np.float32(0.13327199), np.float32(0.13200742), np.float32(0.12394694), np.float32(0.11751313), np.float32(0.11213682), np.float32(0.09981651), np.float32(0.103868224), np.float32(0.10782796), np.float32(0.10054556), np.float32(0.09470086), np.float32(0.087201454), np.float32(0.091707796), np.float32(0.095695816), np.float32(0.08841619), np.float32(0.09211557), np.float32(0.11016588), np.float32(0.10532947), np.float32(0.10022848), np.float32(0.13447915), np.float32(0.13599741), np.float32(0.13525885), np.float32(0.106391355), np.float32(0.10654128), np.float32(0.11041058), np.float32(0.07889261), np.float32(0.077718735), np.float32(0.090675674), np.float32(0.10035081), np.float32(0.09689421), np.float32(0.10281888), np.float32(0.11561883), np.float32(0.13058884), np.float32(0.114422195), np.float32(0.12807243), np.float32(0.1425795), np.float32(0.13926297), np.float32(0.14403288), np.float32(0.15461382), np.float32(0.16515438), np.float32(0.17370866), np.float32(0.18512216), np.float32(0.19558133), np.float32(0.18283431), np.float32(0.19585794), np.float32(0.21191235), np.float32(0.22823359), np.float32(0.24170843), np.float32(0.26307178), np.float32(0.27402055), np.float32(0.31652677), np.float32(0.30108842), np.float32(0.32083812), np.float32(0.3779648), np.float32(0.33427727), np.float32(0.29983935), np.float32(0.25476888), np.float32(0.23866948), np.float32(0.22915241), np.float32(0.21704543), np.float32(0.19977999), np.float32(0.14445832), np.float32(0.1563942), np.float32(0.17534362), np.float32(0.16382101), np.float32(0.1657083), np.float32(0.21802938), np.float32(0.24783008), np.float32(0.3158992), np.float32(0.41067976), np.float32(0.4569089), np.float32(0.54091156), np.float32(0.6179739), np.float32(0.70146614), np.float32(0.757533), np.float32(0.8126625), np.float32(0.8314568), np.float32(0.8886936), np.float32(0.90219903), np.float32(0.90589976), np.float32(0.915534), np.float32(0.9219827), np.float32(0.93004996), np.float32(0.9374259), np.float32(0.9515459), np.float32(0.9628586), np.float32(0.963454), np.float32(0.96359444), np.float32(0.9663901), np.float32(0.9662158), np.float32(0.96285385), np.float32(0.96029586), np.float32(0.9543824), np.float32(0.93637824), np.float32(0.9006115), np.float32(0.8234306), np.float32(0.7951449), np.float32(0.75488764), np.float32(0.7156677), np.float32(0.6686208), np.float32(0.61513674), np.float32(0.58021754), np.float32(0.507185), np.float32(0.455528), np.float32(0.3983819), np.float32(0.34705535), np.float32(0.31682107), np.float32(0.27007574), np.float32(0.2877814), np.float32(0.24814361), np.float32(0.24129894), np.float32(0.22316802), np.float32(0.21432617), np.float32(0.21688332), np.float32(0.21179159), np.float32(0.21340519), np.float32(0.20775276), np.float32(0.18604732), np.float32(0.2204774), np.float32(0.21673691), np.float32(0.22695552), np.float32(0.22746322), np.float32(0.23743907), np.float32(0.23866133), np.float32(0.23361713), np.float32(0.23338525), np.float32(0.23056258), np.float32(0.23138128), np.float32(0.22982325), np.float32(0.23055041), np.float32(0.22268684), np.float32(0.24624348), np.float32(0.22124204), np.float32(0.2167608), np.float32(0.21963191), np.float32(0.2046812), np.float32(0.22881198), np.float32(0.22471891), np.float32(0.21500391), np.float32(0.23012604), np.float32(0.29250133), np.float32(0.34878212), np.float32(0.36748362), np.float32(0.43087557), np.float32(0.436309), np.float32(0.4406392), np.float32(0.40906298), np.float32(0.47839093), np.float32(0.5219546), np.float32(0.5484606), np.float32(0.55356795), np.float32(0.5731162), np.float32(0.6232871), np.float32(0.7133575), np.float32(0.7239319), np.float32(0.71838075), np.float32(0.77057296), np.float32(0.781523), np.float32(0.853744), np.float32(0.8532719), np.float32(0.8867737), np.float32(0.8970636), np.float32(0.90110344), np.float32(0.9023354), np.float32(0.9072929), np.float32(0.92633414), np.float32(0.9305165), np.float32(0.93596196), np.float32(0.9392291), np.float32(0.9360283), np.float32(0.94225883), np.float32(0.942578), np.float32(0.94106686), np.float32(0.9399782), np.float32(0.9234185), np.float32(0.92500216), np.float32(0.92745113), np.float32(0.9166578), np.float32(0.8893226), np.float32(0.881983), np.float32(0.86973196), np.float32(0.8687581), np.float32(0.82768613), np.float32(0.81196535), np.float32(0.8350302), np.float32(0.8419926), np.float32(0.78475136), np.float32(0.8248048), np.float32(0.8225586), np.float32(0.7606055), np.float32(0.78161836), np.float32(0.7856536), np.float32(0.8061266), np.float32(0.7953392), np.float32(0.7479494), np.float32(0.485697), np.float32(0.5430518), np.float32(0.4405157), np.float32(0.4241355), np.float32(0.43502095), np.float32(0.43069816), np.float32(0.44936502), np.float32(0.51372457), np.float32(0.5317875), np.float32(0.5192017), np.float32(0.4869161), np.float32(0.42689452), np.float32(0.38737625), np.float32(0.42555058), np.float32(0.50034666), np.float32(0.44931102), np.float32(0.39811596), np.float32(0.371641), np.float32(0.3922452), np.float32(0.42198348), np.float32(0.44655848), np.float32(0.6180772), np.float32(0.6044463), np.float32(0.67896765), np.float32(0.59022266), np.float32(0.5602943), np.float32(0.67865986), np.float32(0.6451724), np.float32(0.6699077), np.float32(0.7494209), np.float32(0.74709314), np.float32(0.66708875), np.float32(0.68461716), np.float32(0.7623307), np.float32(0.778773), np.float32(0.6755034), np.float32(0.62427974), np.float32(0.6186178), np.float32(0.58012813), np.float32(0.5188076), np.float32(0.45149052), np.float32(0.40475452), np.float32(0.40458578), np.float32(0.39612862), np.float32(0.35919225), np.float32(0.36850688), np.float32(0.41306219), np.float32(0.40871367), np.float32(0.41609916), np.float32(0.42731422), np.float32(0.39270192), np.float32(0.4144534), np.float32(0.4139032), np.float32(0.3960969), np.float32(0.37903467), np.float32(0.38012537), np.float32(0.3656583), np.float32(0.38726628), np.float32(0.37164226), np.float32(0.37960553), np.float32(0.3655303), np.float32(0.38650382), np.float32(0.40556726), np.float32(0.40906495), np.float32(0.39617276), np.float32(0.3746088), np.float32(0.38897902), np.float32(0.34273928), np.float32(0.3407646), np.float32(0.35229176), np.float32(0.37099865), np.float32(0.38425523), np.float32(0.35951093), np.float32(0.3467887), np.float32(0.3427391), np.float32(0.36281994), np.float32(0.36556804), np.float32(0.3723017), np.float32(0.37014592), np.float32(0.3332439), np.float32(0.30661878), np.float32(0.27464822), np.float32(0.24921654), np.float32(0.2426811), np.float32(0.27262184), np.float32(0.29104185), np.float32(0.28112462), np.float32(0.25974348), np.float32(0.2768841), np.float32(0.29422864), np.float32(0.3222287), np.float32(0.34128785), np.float32(0.32493725), np.float32(0.3075755), np.float32(0.2936848), np.float32(0.2984679), np.float32(0.29413062), np.float32(0.28511813), np.float32(0.2968693), np.float32(0.3577715), np.float32(0.3470748), np.float32(0.35571393), np.float32(0.39474154), np.float32(0.39679813), np.float32(0.43929806), np.float32(0.46966434), np.float32(0.48860607), np.float32(0.53202266), np.float32(0.55897224), np.float32(0.57780933), np.float32(0.6200483), np.float32(0.6536831), np.float32(0.66198367), np.float32(0.7224555), np.float32(0.74076265), np.float32(0.8002616), np.float32(0.8359733), np.float32(0.8530946), np.float32(0.86808836), np.float32(0.87417513), np.float32(0.8729028), np.float32(0.8818326), np.float32(0.8851443), np.float32(0.8981568), np.float32(0.9068953), np.float32(0.91963774), np.float32(0.92129123), np.float32(0.9197465), np.float32(0.91228455), np.float32(0.8972862), np.float32(0.88276523), np.float32(0.8746478), np.float32(0.8689186), np.float32(0.8738734), np.float32(0.8700681), np.float32(0.8686901), np.float32(0.87054056), np.float32(0.8872061), np.float32(0.87480444), np.float32(0.8515593), np.float32(0.7819842), np.float32(0.6958919), np.float32(0.66981244), np.float32(0.63949406), np.float32(0.60857475), np.float32(0.6229574), np.float32(0.6055126), np.float32(0.5566735), np.float32(0.5462452), np.float32(0.55022126), np.float32(0.4945024), np.float32(0.49280933), np.float32(0.458113), np.float32(0.42643493), np.float32(0.43054023), np.float32(0.4601829), np.float32(0.44674063), np.float32(0.45471817), np.float32(0.43180868), np.float32(0.46578732), np.float32(0.42625934), np.float32(0.4056413), np.float32(0.4582959), np.float32(0.46873993), np.float32(0.5057436), np.float32(0.5429865), np.float32(0.60419106), np.float32(0.62030464), np.float32(0.6430276), np.float32(0.63900185)], 'MGRAGAGSPGRRRQRCQSRGRRRPRAPRRRKAPACRRRRARRGRKEPCPRSSGPEIHECPESQDPCASRDDWRCARSMHEFSAKDIDGHTVNLDKYRGFVCIVTNVASQGKTEVNYTQLVDLHARYAECGLRILAFPCNQFGKQEPGSNEEIKEFAAGYNVKFDMFSKICVNGDDAHPLWKWMKIQPKGKGILGNAIKWNFTKFLIDKNGCVVKRYGPMEEPLVIEKDLPHYF': [np.float32(0.9751359), np.float32(0.97801983), np.float32(0.9775784), np.float32(0.9784678), np.float32(0.97769743), np.float32(0.97844017), np.float32(0.97871906), np.float32(0.9805447), np.float32(0.9816072), np.float32(0.98293996), np.float32(0.98370314), np.float32(0.9847062), np.float32(0.98532957), np.float32(0.98652565), np.float32(0.9872651), np.float32(0.9875579), np.float32(0.9879161), np.float32(0.9882111), np.float32(0.9882069), np.float32(0.98839194), np.float32(0.9884935), np.float32(0.9883924), np.float32(0.9884757), np.float32(0.98824614), np.float32(0.98811454), np.float32(0.9878683), np.float32(0.98791623), np.float32(0.98778033), np.float32(0.9880426), np.float32(0.9881147), np.float32(0.9877073), np.float32(0.9870618), np.float32(0.9871508), np.float32(0.9867972), np.float32(0.98652065), np.float32(0.98623055), np.float32(0.9862591), np.float32(0.98565245), np.float32(0.9859914), np.float32(0.98559153), np.float32(0.9841723), np.float32(0.98331267), np.float32(0.98206663), np.float32(0.9796316), np.float32(0.97788155), np.float32(0.9757273), np.float32(0.97425246), np.float32(0.97161275), np.float32(0.970339), np.float32(0.9672541), np.float32(0.96847725), np.float32(0.9637166), np.float32(0.95803225), np.float32(0.95776534), np.float32(0.9498869), np.float32(0.9441409), np.float32(0.93616617), np.float32(0.924643), np.float32(0.9223794), np.float32(0.9136682), np.float32(0.8920655), np.float32(0.87571424), np.float32(0.81815344), np.float32(0.78205085), np.float32(0.7442954), np.float32(0.6867313), np.float32(0.6169987), np.float32(0.557036), np.float32(0.5384294), np.float32(0.5032045), np.float32(0.4721767), np.float32(0.48809123), np.float32(0.50020754), np.float32(0.46631107), np.float32(0.42317888), np.float32(0.3962599), np.float32(0.39006847), np.float32(0.37809047), np.float32(0.39213017), np.float32(0.35735694), np.float32(0.3461938), np.float32(0.32058498), np.float32(0.29887813), np.float32(0.27737215), np.float32(0.25467956), np.float32(0.24889211), np.float32(0.2494577), np.float32(0.23040825), np.float32(0.21542479), np.float32(0.20094873), np.float32(0.1835454), np.float32(0.15860996), np.float32(0.12479972), np.float32(0.11837554), np.float32(0.103506915), np.float32(0.098696), np.float32(0.08883739), np.float32(0.08329754), np.float32(0.08475066), np.float32(0.08016695), np.float32(0.07904242), np.float32(0.08033391), np.float32(0.07558547), np.float32(0.07317748), np.float32(0.05692816), np.float32(0.065068126), np.float32(0.05425416), np.float32(0.047438312), np.float32(0.045601487), np.float32(0.04494735), np.float32(0.04107126), np.float32(0.04805796), np.float32(0.050341323), np.float32(0.063194916), np.float32(0.06699562), np.float32(0.06751184), np.float32(0.07928492), np.float32(0.07895373), np.float32(0.08284253), np.float32(0.07880212), np.float32(0.08058869), np.float32(0.06817693), np.float32(0.053547066), np.float32(0.041533794), np.float32(0.033222787), np.float32(0.025240218), np.float32(0.025104364), np.float32(0.027210884), np.float32(0.031259637), np.float32(0.032366667), np.float32(0.033301026), np.float32(0.04123166), np.float32(0.05021133), np.float32(0.05525715), np.float32(0.07286063), np.float32(0.08490043), np.float32(0.09407305), np.float32(0.09870772), np.float32(0.11634161), np.float32(0.12241698), np.float32(0.10502899), np.float32(0.1259719), np.float32(0.14142616), np.float32(0.13945387), np.float32(0.1289834), np.float32(0.14024165), np.float32(0.15258078), np.float32(0.14795592), np.float32(0.16090146), np.float32(0.16280828), np.float32(0.18077804), np.float32(0.16820827), np.float32(0.16913031), np.float32(0.152115), np.float32(0.14682376), np.float32(0.13972466), np.float32(0.12756652), np.float32(0.11999023), np.float32(0.101996295), np.float32(0.09235654), np.float32(0.091993436), np.float32(0.08847889), np.float32(0.085252814), np.float32(0.080430746), np.float32(0.090675674), np.float32(0.08900542), np.float32(0.07696055), np.float32(0.07917743), np.float32(0.079803355), np.float32(0.07923241), np.float32(0.074853495), np.float32(0.07168966), np.float32(0.07321301), np.float32(0.072782815), np.float32(0.069320306), np.float32(0.081387326), np.float32(0.09282379), np.float32(0.10029483), np.float32(0.11602398), np.float32(0.12281255), np.float32(0.11843413), np.float32(0.12287667), np.float32(0.12139519), np.float32(0.12137665), np.float32(0.11354904), np.float32(0.099385336), np.float32(0.0962706), np.float32(0.089738496), np.float32(0.08852624), np.float32(0.08118808), np.float32(0.076886125), np.float32(0.08048478), np.float32(0.078771286), np.float32(0.06915549), np.float32(0.06854955), np.float32(0.07622778), np.float32(0.080211565), np.float32(0.089447536), np.float32(0.094529524), np.float32(0.092386864), np.float32(0.08131924), np.float32(0.0709622), np.float32(0.064971626), np.float32(0.067249045), np.float32(0.0671371), np.float32(0.073856406), np.float32(0.08672012), np.float32(0.09402539), np.float32(0.10442351), np.float32(0.12388472), np.float32(0.120895445), np.float32(0.12270106), np.float32(0.12209497), np.float32(0.14162812), np.float32(0.14995903), np.float32(0.15559494), np.float32(0.172361), np.float32(0.17469685), np.float32(0.18113975), np.float32(0.18219288), np.float32(0.16331762), np.float32(0.1469612), np.float32(0.15086983), np.float32(0.15220088), np.float32(0.15856878), np.float32(0.15396704), np.float32(0.15753736), np.float32(0.14351386), np.float32(0.14787449), np.float32(0.14204735), np.float32(0.12663749), np.float32(0.11832385), np.float32(0.11339405)], 'MKIYALPLPNKRLFFHCLPTLQMNQTVTLHDKIVNRVAKTWNNWKMSNSTIKKKVVEFGNYAVNMSGHEELALREIAAAGKVSNKQLHDSTVVYHAPNISSSFVYEQLGKLAMQRQLHSKYLLGNILGLPLTIPVILIPLIPNLPGFYLCYRAYCNWRAMQGAAQLDRLFDTGAIKLRVLPMLMEACEAFQKGNPASLKKLVEGETLEDRYRRAINHEST': [np.float32(0.71451294), np.float32(0.77096367), np.float32(0.7826795), np.float32(0.7832028), np.float32(0.6893537), np.float32(0.57435846), np.float32(0.4938533), np.float32(0.5136381), np.float32(0.61821306), np.float32(0.7508709), np.float32(0.6616591), np.float32(0.65038), np.float32(0.69844776), np.float32(0.63468564), np.float32(0.66057533), np.float32(0.6348098), np.float32(0.47317627), np.float32(0.3784361), np.float32(0.3258102), np.float32(0.30366436), np.float32(0.33606192), np.float32(0.26912868), np.float32(0.16616024), np.float32(0.19519983), np.float32(0.1971359), np.float32(0.144405), np.float32(0.14953823), np.float32(0.16535403), np.float32(0.14607118), np.float32(0.14324832), np.float32(0.15949412), np.float32(0.16656661), np.float32(0.1559523), np.float32(0.17328903), np.float32(0.16206658), np.float32(0.16208445), np.float32(0.14587705), np.float32(0.14053582), np.float32(0.1414835), np.float32(0.13752387), np.float32(0.13603424), np.float32(0.13676645), np.float32(0.13683064), np.float32(0.124921136), np.float32(0.11355832), np.float32(0.12541968), np.float32(0.12642805), np.float32(0.11667773), np.float32(0.11689375), np.float32(0.119381614), np.float32(0.1193522), np.float32(0.10659324), np.float32(0.1100501), np.float32(0.115929544), np.float32(0.10797828), np.float32(0.102181956), np.float32(0.1088916), np.float32(0.098947056), np.float32(0.101597756), np.float32(0.09193972), np.float32(0.08306532), np.float32(0.070043616), np.float32(0.06812433), np.float32(0.07884516), np.float32(0.070524625), np.float32(0.06638933), np.float32(0.07854316), np.float32(0.08401478), np.float32(0.07937855), np.float32(0.08986768), np.float32(0.09268046), np.float32(0.095338345), np.float32(0.10403208), np.float32(0.119838506), np.float32(0.139619), np.float32(0.14281102), np.float32(0.15657988), np.float32(0.1983598), np.float32(0.20191355), np.float32(0.20393543), np.float32(0.19195978), np.float32(0.18805137), np.float32(0.18110998), np.float32(0.17300232), np.float32(0.18429545), np.float32(0.19248903), np.float32(0.21261704), np.float32(0.19210413), np.float32(0.20612268), np.float32(0.20995261), np.float32(0.22380187), np.float32(0.18462929), np.float32(0.16275045), np.float32(0.11618023), np.float32(0.12189572), np.float32(0.13854566), np.float32(0.10492835), np.float32(0.121009015), np.float32(0.12319776), np.float32(0.14614543), np.float32(0.09976779), np.float32(0.0723092), np.float32(0.079285115), np.float32(0.078638375), np.float32(0.08115309), np.float32(0.0753112), np.float32(0.06965883), np.float32(0.067498006), np.float32(0.07899696), np.float32(0.07337834), np.float32(0.065064326), np.float32(0.06521246), np.float32(0.06742646), np.float32(0.08360877), np.float32(0.07701173), np.float32(0.08208897), np.float32(0.092528746), np.float32(0.09707627), np.float32(0.1192858), np.float32(0.124851555), np.float32(0.1285645), np.float32(0.12471673), np.float32(0.114492245), np.float32(0.11666924), np.float32(0.11678457), np.float32(0.117375575), np.float32(0.13639319), np.float32(0.124800764), np.float32(0.12185868), np.float32(0.12050586), np.float32(0.111093685), np.float32(0.12701008), np.float32(0.13079306), np.float32(0.12858108), np.float32(0.11883594), np.float32(0.1086459), np.float32(0.094621256), np.float32(0.08231294), np.float32(0.07795123), np.float32(0.058176022), np.float32(0.06898805), np.float32(0.07198306), np.float32(0.06544499), np.float32(0.07048527), np.float32(0.09282736), np.float32(0.068832114), np.float32(0.07998858), np.float32(0.058869824), np.float32(0.04937652), np.float32(0.05396072), np.float32(0.053138535), np.float32(0.051090088), np.float32(0.045224342), np.float32(0.05262252), np.float32(0.054247927), np.float32(0.05594808), np.float32(0.060696382), np.float32(0.05768674), np.float32(0.062188346), np.float32(0.06929319), np.float32(0.070082285), np.float32(0.07318219), np.float32(0.077929154), np.float32(0.0755316), np.float32(0.07935279), np.float32(0.08434716), np.float32(0.09145662), np.float32(0.087912485), np.float32(0.08175855), np.float32(0.08972755), np.float32(0.083370924), np.float32(0.07583112), np.float32(0.07236802), np.float32(0.071573675), np.float32(0.064931765), np.float32(0.057814337), np.float32(0.059921272), np.float32(0.060701434), np.float32(0.05628617), np.float32(0.061731502), np.float32(0.06957726), np.float32(0.07936414), np.float32(0.08458961), np.float32(0.08764622), np.float32(0.092679024), np.float32(0.095044486), np.float32(0.093158), np.float32(0.11804541), np.float32(0.14450684), np.float32(0.14210756), np.float32(0.1372599), np.float32(0.14378968), np.float32(0.14327683), np.float32(0.162059), np.float32(0.16369073), np.float32(0.17816465), np.float32(0.17830831), np.float32(0.18311219), np.float32(0.19902423), np.float32(0.2280027), np.float32(0.2149265), np.float32(0.22497956), np.float32(0.2493496), np.float32(0.26360393), np.float32(0.2544168), np.float32(0.26145896), np.float32(0.26961368), np.float32(0.27024665), np.float32(0.24333625), np.float32(0.30052233), np.float32(0.2839869), np.float32(0.2900188), np.float32(0.27697566), np.float32(0.30003247), np.float32(0.33479744), np.float32(0.33790216), np.float32(0.36373538), np.float32(0.34858027), np.float32(0.38698176), np.float32(0.38609844)], 'MEQVPSYAPFLSGNTAVGVNKVNLRVVSRGDRRLQAAVIHTAVSEENQREGDLRVSYRVRSRLRQVTSGRGCTGRPGSPPAPRLRGSPAQREGLSRGGAGDALRGAVLGGAHPGPLRWLRGVADWVGHPGAREVRGVRKKTRPENSPSADLGYCYGRSGFARADPPVAMAATRRVMTAVRVFEFGGPEVLKLQSDVLVPVPKENQVLIKVHACGVNPVETYIRSGTYARKPPLPYTPGSDVAGVIESVGEHVTAFKKGDRVFTLETLSGGYAEYAVAAANRVFPLPDKLDFRQGAAIGVPYFTAYRALFQKGCAKAGESVLVHGASGGVGLATCQIARACGLKVLGTAGTEEGMNMILRNGAHQAFNHRDPNYTERIKACTGPGGVDIIIEMLSNVNLDADLQLLSCAGRVMVVGCRGRIEINPRDTMSKESSIIGVSLFLATEEDRRECATAVLDGIEAGWLKPVVGLEYPLEKVAKAHEDIICSNGARGKMVLLL': [np.float32(0.94548994), np.float32(0.9439193), np.float32(0.9369233), np.float32(0.93931943), np.float32(0.92615414), np.float32(0.9245904), np.float32(0.92567587), np.float32(0.92839193), np.float32(0.88738817), np.float32(0.8737042), np.float32(0.7123969), np.float32(0.7022273), np.float32(0.57177), np.float32(0.5629025), np.float32(0.53936696), np.float32(0.56896013), np.float32(0.4884473), np.float32(0.50058067), np.float32(0.50422096), np.float32(0.4851829), np.float32(0.48155582), np.float32(0.43159962), np.float32(0.39870533), np.float32(0.34441707), np.float32(0.31507918), np.float32(0.27517796), np.float32(0.23807865), np.float32(0.20761497), np.float32(0.1828626), np.float32(0.17566232), np.float32(0.17654213), np.float32(0.17594574), np.float32(0.18102436), np.float32(0.18044363), np.float32(0.22525056), np.float32(0.2690003), np.float32(0.32988316), np.float32(0.3937623), np.float32(0.43385217), np.float32(0.46825597), np.float32(0.4779068), np.float32(0.4614737), np.float32(0.49046144), np.float32(0.47968367), np.float32(0.45061493), np.float32(0.44600075), np.float32(0.5221034), np.float32(0.53598785), np.float32(0.57682216), np.float32(0.62246865), np.float32(0.6428449), np.float32(0.69417614), np.float32(0.693926), np.float32(0.70317376), np.float32(0.76820385), np.float32(0.8009731), np.float32(0.83301073), np.float32(0.86710805), np.float32(0.8930538), np.float32(0.88254184), np.float32(0.89121145), np.float32(0.8990599), np.float32(0.9030008), np.float32(0.9118692), np.float32(0.9101537), np.float32(0.9208892), np.float32(0.9261919), np.float32(0.93691283), np.float32(0.94447005), np.float32(0.9496371), np.float32(0.9538575), np.float32(0.96149), np.float32(0.9651266), np.float32(0.9722782), np.float32(0.9752956), np.float32(0.9779734), np.float32(0.9808853), np.float32(0.98195225), np.float32(0.98315156), np.float32(0.9839716), np.float32(0.984584), np.float32(0.9845946), np.float32(0.98431236), np.float32(0.9846542), np.float32(0.985068), np.float32(0.98535013), np.float32(0.9856861), np.float32(0.9855236), np.float32(0.9854174), np.float32(0.9853554), np.float32(0.9851761), np.float32(0.98454225), np.float32(0.9847497), np.float32(0.98460823), np.float32(0.98445106), np.float32(0.9843375), np.float32(0.98416984), np.float32(0.98419905), np.float32(0.9852879), np.float32(0.9843811), np.float32(0.98207617), np.float32(0.980208), np.float32(0.9731135), np.float32(0.9679126), np.float32(0.9553825), np.float32(0.9576678), np.float32(0.94685364), np.float32(0.95488757), np.float32(0.94915605), np.float32(0.9547887), np.float32(0.94243467), np.float32(0.9233751), np.float32(0.9048551), np.float32(0.91538507), np.float32(0.9198606), np.float32(0.9096515), np.float32(0.9156083), np.float32(0.91083944), np.float32(0.8950191), np.float32(0.91625935), np.float32(0.9184162), np.float32(0.9330239), np.float32(0.93818545), np.float32(0.9443994), np.float32(0.9259714), np.float32(0.9142169), np.float32(0.93692696), np.float32(0.9602992), np.float32(0.9604376), np.float32(0.9556026), np.float32(0.9531377), np.float32(0.932077), np.float32(0.9062715), np.float32(0.91234124), np.float32(0.8862217), np.float32(0.88355416), np.float32(0.8904813), np.float32(0.90330315), np.float32(0.8943527), np.float32(0.91046375), np.float32(0.9264458), np.float32(0.9256155), np.float32(0.9190965), np.float32(0.8864297), np.float32(0.83576304), np.float32(0.86432505), np.float32(0.8690338), np.float32(0.870879), np.float32(0.8344433), np.float32(0.77532244), np.float32(0.7643129), np.float32(0.62598085), np.float32(0.55198634), np.float32(0.57530165), np.float32(0.4750584), np.float32(0.47335425), np.float32(0.28997728), np.float32(0.22913514), np.float32(0.18314442), np.float32(0.14988557), np.float32(0.09951418), np.float32(0.110692956), np.float32(0.11298463), np.float32(0.092550345), np.float32(0.09542701), np.float32(0.08647855), np.float32(0.07726035), np.float32(0.0672614), np.float32(0.06540071), np.float32(0.06192635), np.float32(0.05177272), np.float32(0.054191813), np.float32(0.056230016), np.float32(0.05942397), np.float32(0.05835158), np.float32(0.06251539), np.float32(0.065777056), np.float32(0.06131738), np.float32(0.05749338), np.float32(0.05978024), np.float32(0.054363016), np.float32(0.05380836), np.float32(0.05529871), np.float32(0.059637513), np.float32(0.057417642), np.float32(0.052927904), np.float32(0.049534574), np.float32(0.053381305), np.float32(0.04974187), np.float32(0.05290689), np.float32(0.061128996), np.float32(0.07345293), np.float32(0.07640314), np.float32(0.08149236), np.float32(0.07847718), np.float32(0.07020784), np.float32(0.06529208), np.float32(0.06396672), np.float32(0.054673914), np.float32(0.053081572), np.float32(0.05102361), np.float32(0.049332), np.float32(0.05150701), np.float32(0.047673628), np.float32(0.051383484), np.float32(0.05213943), np.float32(0.050794266), np.float32(0.04979279), np.float32(0.05150304), np.float32(0.050884496), np.float32(0.053130463), np.float32(0.053507753), np.float32(0.062475573), np.float32(0.05888123), np.float32(0.051788267), np.float32(0.047011625), np.float32(0.0460155), np.float32(0.049009435), np.float32(0.0647639), np.float32(0.0746832), np.float32(0.086964786), np.float32(0.08794648), np.float32(0.1041998), np.float32(0.10569987), np.float32(0.11152656), np.float32(0.11818398), np.float32(0.11922926), np.float32(0.12744334), np.float32(0.12991817), np.float32(0.1258757), np.float32(0.12850751), np.float32(0.11996294), np.float32(0.11559431), np.float32(0.118418746), np.float32(0.14442103), np.float32(0.12725756), np.float32(0.11604555), np.float32(0.116408356), np.float32(0.11977404), np.float32(0.11334237), np.float32(0.108440034), np.float32(0.09287152), np.float32(0.087229006), np.float32(0.07728835), np.float32(0.07737075), np.float32(0.0902707), np.float32(0.08142667), np.float32(0.08837915), np.float32(0.08724962), np.float32(0.07845923), np.float32(0.06407844), np.float32(0.058812734), np.float32(0.051739372), np.float32(0.055614617), np.float32(0.055114623), np.float32(0.056297105), np.float32(0.061767533), np.float32(0.061333276), np.float32(0.05894009), np.float32(0.058537185), np.float32(0.055003017), np.float32(0.055338804), np.float32(0.046517845), np.float32(0.039443385), np.float32(0.04038299), np.float32(0.03785719), np.float32(0.034390558), np.float32(0.033199884), np.float32(0.031612277), np.float32(0.029206414), np.float32(0.025719197), np.float32(0.021433445), np.float32(0.0235107), np.float32(0.024892345), np.float32(0.029856969), np.float32(0.035572607), np.float32(0.0459731), np.float32(0.046713904), np.float32(0.054038092), np.float32(0.057293896), np.float32(0.06884698), np.float32(0.07193614), np.float32(0.07295077), np.float32(0.07916198), np.float32(0.0864887), np.float32(0.08033994), np.float32(0.08097886), np.float32(0.08466149), np.float32(0.08835183), np.float32(0.08299826), np.float32(0.08161238), np.float32(0.081807464), np.float32(0.07515936), np.float32(0.06113931), np.float32(0.058401432), np.float32(0.05887705), np.float32(0.0486639), np.float32(0.041763853), np.float32(0.043644402), np.float32(0.044473857), np.float32(0.039509263), np.float32(0.036133226), np.float32(0.037846483), np.float32(0.042716794), np.float32(0.040034696), np.float32(0.03872441), np.float32(0.042070027), np.float32(0.040551063), np.float32(0.03586911), np.float32(0.03453862), np.float32(0.035322543), np.float32(0.03428735), np.float32(0.032158833), np.float32(0.03237825), np.float32(0.038701426), np.float32(0.037983783), np.float32(0.040816255), np.float32(0.040219817), np.float32(0.03571277), np.float32(0.032236412), np.float32(0.032391183), np.float32(0.030059492), np.float32(0.026643211), np.float32(0.023502657), np.float32(0.02110223), np.float32(0.019112198), np.float32(0.018061487), np.float32(0.016329171), np.float32(0.014965745), np.float32(0.013897359), np.float32(0.013549205), np.float32(0.014609978), np.float32(0.01434957), np.float32(0.014768775), np.float32(0.015307246), np.float32(0.01723722), np.float32(0.019723047), np.float32(0.019403106), np.float32(0.020258684), np.float32(0.024405798), np.float32(0.028807662), np.float32(0.033565614), np.float32(0.03483546), np.float32(0.036123652), np.float32(0.03835603), np.float32(0.03802356), np.float32(0.038978625), np.float32(0.04631282), np.float32(0.052421723), np.float32(0.05787751), np.float32(0.057084832), np.float32(0.060874857), np.float32(0.0660723), np.float32(0.06936673), np.float32(0.068696186), np.float32(0.06709936), np.float32(0.07904591), np.float32(0.08784027), np.float32(0.0946369), np.float32(0.10118633), np.float32(0.10377339), np.float32(0.09757835), np.float32(0.096667), np.float32(0.09705475), np.float32(0.0908574), np.float32(0.08461136), np.float32(0.09640009), np.float32(0.09959267), np.float32(0.09997593), np.float32(0.10269861), np.float32(0.111880235), np.float32(0.1193937), np.float32(0.12636003), np.float32(0.12779984), np.float32(0.11545208), np.float32(0.11154104), np.float32(0.09680235), np.float32(0.08782199), np.float32(0.08268271), np.float32(0.07808512), np.float32(0.070678346), np.float32(0.06271993), np.float32(0.062493637), np.float32(0.06025746), np.float32(0.054591116), np.float32(0.056408644), np.float32(0.05566197), np.float32(0.05481461), np.float32(0.053505857), np.float32(0.05819784), np.float32(0.049818188), np.float32(0.048059005), np.float32(0.04412842), np.float32(0.037337393), np.float32(0.03332372), np.float32(0.029701862), np.float32(0.029652124), np.float32(0.027946781), np.float32(0.03061169), np.float32(0.02749189), np.float32(0.027376337), np.float32(0.027201219), np.float32(0.0285332), np.float32(0.027561232), np.float32(0.02913418), np.float32(0.031367388), np.float32(0.028717432), np.float32(0.027993627), np.float32(0.02534599), np.float32(0.025779158), np.float32(0.02733284), np.float32(0.0284145), np.float32(0.031195609), np.float32(0.035128884), np.float32(0.038135424), np.float32(0.03971065), np.float32(0.047198053), np.float32(0.054616828), np.float32(0.060336057), np.float32(0.06608942), np.float32(0.06787383), np.float32(0.06936969), np.float32(0.06753626), np.float32(0.068977915), np.float32(0.06728894), np.float32(0.069935575), np.float32(0.06963903), np.float32(0.07534808), np.float32(0.07821383), np.float32(0.0730759), np.float32(0.07006869), np.float32(0.06409899), np.float32(0.07318012), np.float32(0.07794542), np.float32(0.08497607), np.float32(0.093027204), np.float32(0.100019135), np.float32(0.093144864), np.float32(0.07558102), np.float32(0.06642964), np.float32(0.07305423), np.float32(0.064295374), np.float32(0.057714272), np.float32(0.04813442), np.float32(0.057047743), np.float32(0.057268742), np.float32(0.054651283), np.float32(0.058547422), np.float32(0.06201364), np.float32(0.06739328), np.float32(0.072604865), np.float32(0.07619055), np.float32(0.08463374), np.float32(0.08750056), np.float32(0.09469938), np.float32(0.09859056), np.float32(0.09447503), np.float32(0.08274304), np.float32(0.087999605), np.float32(0.08819626), np.float32(0.07889767), np.float32(0.073025055), np.float32(0.08773314), np.float32(0.100779235), np.float32(0.096432), np.float32(0.10232282), np.float32(0.13483204), np.float32(0.13064781), np.float32(0.121132866), np.float32(0.11752786), np.float32(0.12751865), np.float32(0.10726415), np.float32(0.09518076), np.float32(0.094335064), np.float32(0.0946652), np.float32(0.10012452), np.float32(0.10990375), np.float32(0.104949564), np.float32(0.10513129), np.float32(0.094912626), np.float32(0.10010384), np.float32(0.093365625), np.float32(0.08655556), np.float32(0.08917967), np.float32(0.09147481), np.float32(0.09352062), np.float32(0.09087855), np.float32(0.07580289), np.float32(0.07238918), np.float32(0.06574965), np.float32(0.05723591), np.float32(0.060453046), np.float32(0.055429358), np.float32(0.053196732), np.float32(0.055417463), np.float32(0.06409132), np.float32(0.08635531)], 'TTAATGGILIGDRLYSEVSLTIDHSLIPEERLSPTPSMQDGLDLPSETDLRILGCELIQAAGILLRLPQVAMATGQVLFHRFFYSKSFVKHSFEIVAMACINLASKIEEAPRRIRDVINVFHHLRQLRGKRTPSPLILDQNYINTKNQVIKAERRVLKELGFCVHVKHPHKIIVMYLQVLECERNQTLVQTAWNYMNDSLRTNVFVRFQPETIACACIYLAARALQIPLPTRPHWFLLFGTTEEEIQEICIETLRLYTRKKPNYELLEKEVEKRKVALQEAKLKAKGLNPDGTPALSTLGGFSPASKPSSPREVKAEEKSPVSISVKTVKKEPEDRQQASKSPYNGVRKDSKRSRNSRSASRSRSRTRSRSRSHTPRRHYNNRRSRSGTYSSRSRSRSRSHSESPRRHHNHGSPHLKAKHTREDLKSSNRHGHKRKKSRSRSQSKTRDHSDAAKKHRHERGHHRDRRERSRSFERSHKGKHHGGSRSGHSRHRR': [np.float32(0.31671506), np.float32(0.29009783), np.float32(0.38932064), np.float32(0.4173443), np.float32(0.49803802), np.float32(0.46868318), np.float32(0.45534688), np.float32(0.49051008), np.float32(0.5284322), np.float32(0.45439363), np.float32(0.42848557), np.float32(0.39954886), np.float32(0.52467555), np.float32(0.48042166), np.float32(0.65128535), np.float32(0.5368142), np.float32(0.47887534), np.float32(0.5247819), np.float32(0.57103676), np.float32(0.58514106), np.float32(0.64366645), np.float32(0.65033907), np.float32(0.5894645), np.float32(0.5498544), np.float32(0.5218531), np.float32(0.45020264), np.float32(0.46514773), np.float32(0.49868715), np.float32(0.55534565), np.float32(0.544891), np.float32(0.6079586), np.float32(0.65960425), np.float32(0.65135735), np.float32(0.6762827), np.float32(0.6590512), np.float32(0.67258143), np.float32(0.6431906), np.float32(0.60025954), np.float32(0.5559983), np.float32(0.5177847), np.float32(0.4842722), np.float32(0.4295837), np.float32(0.39597827), np.float32(0.34884173), np.float32(0.27344543), np.float32(0.229381), np.float32(0.1964669), np.float32(0.18271436), np.float32(0.15800668), np.float32(0.14062908), np.float32(0.12950607), np.float32(0.10774269), np.float32(0.084819905), np.float32(0.07625594), np.float32(0.07888977), np.float32(0.06392519), np.float32(0.065569155), np.float32(0.07537408), np.float32(0.06317763), np.float32(0.04839332), np.float32(0.050473604), np.float32(0.051488563), np.float32(0.053288758), np.float32(0.047053527), np.float32(0.04729956), np.float32(0.04845796), np.float32(0.039559484), np.float32(0.03662647), np.float32(0.036822803), np.float32(0.037975915), np.float32(0.03592831), np.float32(0.034502074), np.float32(0.032216854), np.float32(0.031703092), np.float32(0.036439456), np.float32(0.041139685), np.float32(0.039249986), np.float32(0.041695073), np.float32(0.041974746), np.float32(0.047873866), np.float32(0.047367655), np.float32(0.040925354), np.float32(0.04230571), np.float32(0.041971564), np.float32(0.038396906), np.float32(0.034874585), np.float32(0.0327965), np.float32(0.032277383), np.float32(0.027596112), np.float32(0.028404914), np.float32(0.03250615), np.float32(0.02912963), np.float32(0.028477), np.float32(0.029008761), np.float32(0.029520309), np.float32(0.026742492), np.float32(0.028681422), np.float32(0.03219676), np.float32(0.026772661), np.float32(0.028983004), np.float32(0.034983754), np.float32(0.03767186), np.float32(0.032357097), np.float32(0.03382815), np.float32(0.035626058), np.float32(0.03410362), np.float32(0.03227391), np.float32(0.03778655), np.float32(0.039559428), np.float32(0.039154347), np.float32(0.03979054), np.float32(0.045827404), np.float32(0.04458168), np.float32(0.046999305), np.float32(0.0499254), np.float32(0.056472667), np.float32(0.06208167), np.float32(0.06668319), np.float32(0.07185664), np.float32(0.082114466), np.float32(0.08027766), np.float32(0.07856858), np.float32(0.08731532), np.float32(0.088899896), np.float32(0.08352496), np.float32(0.08663821), np.float32(0.094173655), np.float32(0.089374565), np.float32(0.09804225), np.float32(0.115057655), np.float32(0.12293918), np.float32(0.11804555), np.float32(0.15274818), np.float32(0.16544111), np.float32(0.16938381), np.float32(0.17648253), np.float32(0.2006561), np.float32(0.1926861), np.float32(0.17184322), np.float32(0.18271793), np.float32(0.1699331), np.float32(0.14952628), np.float32(0.12829405), np.float32(0.12067759), np.float32(0.10068718), np.float32(0.086907685), np.float32(0.098600455), np.float32(0.099766284), np.float32(0.08632173), np.float32(0.08659874), np.float32(0.08694872), np.float32(0.08153122), np.float32(0.07094985), np.float32(0.07263517), np.float32(0.07194566), np.float32(0.08962745), np.float32(0.08119045), np.float32(0.08467601), np.float32(0.07595806), np.float32(0.07555619), np.float32(0.06255667), np.float32(0.053690176), np.float32(0.05601968), np.float32(0.044110097), np.float32(0.043032147), np.float32(0.03875913), np.float32(0.0351265), np.float32(0.028231438), np.float32(0.028650526), np.float32(0.030381016), np.float32(0.029229019), np.float32(0.029454937), np.float32(0.034699325), np.float32(0.037339646), np.float32(0.0433924), np.float32(0.049380157), np.float32(0.050722893), np.float32(0.05211984), np.float32(0.05563392), np.float32(0.049808517), np.float32(0.045338552), np.float32(0.043185335), np.float32(0.043022476), np.float32(0.041851282), np.float32(0.043968786), np.float32(0.0511112), np.float32(0.055384003), np.float32(0.059007168), np.float32(0.06111776), np.float32(0.0686569), np.float32(0.07208392), np.float32(0.08021174), np.float32(0.08992388), np.float32(0.09175198), np.float32(0.09025846), np.float32(0.08934027), np.float32(0.08076443), np.float32(0.07414877), np.float32(0.07139155), np.float32(0.06808302), np.float32(0.066274665), np.float32(0.06253898), np.float32(0.05539518), np.float32(0.048992973), np.float32(0.048825108), np.float32(0.044576503), np.float32(0.036801584), np.float32(0.036403768), np.float32(0.035295125), np.float32(0.030796899), np.float32(0.026059201), np.float32(0.025573624), np.float32(0.025383271), np.float32(0.023682034), np.float32(0.023463318), np.float32(0.023251707), np.float32(0.026201202), np.float32(0.02777385), np.float32(0.030222628), np.float32(0.03249818), np.float32(0.034871224), np.float32(0.035835404), np.float32(0.034322985), np.float32(0.03015928), np.float32(0.030477054), np.float32(0.032095484), np.float32(0.032555718), np.float32(0.0337211), np.float32(0.035281222), np.float32(0.040822912), np.float32(0.042384453), np.float32(0.0473249), np.float32(0.054917242), np.float32(0.061866038), np.float32(0.06185101), np.float32(0.061887376), np.float32(0.070778795), np.float32(0.06928145), np.float32(0.06005927), np.float32(0.059668478), np.float32(0.0625666), np.float32(0.06284506), np.float32(0.05807405), np.float32(0.05855619), np.float32(0.057590447), np.float32(0.054331876), np.float32(0.053851847), np.float32(0.06387418), np.float32(0.07192032), np.float32(0.078173414), np.float32(0.08859949), np.float32(0.099613525), np.float32(0.097250365), np.float32(0.10042099), np.float32(0.104512475), np.float32(0.0998808), np.float32(0.10000824), np.float32(0.100895405), np.float32(0.11356574), np.float32(0.11070338), np.float32(0.11224525), np.float32(0.1217355), np.float32(0.12897058), np.float32(0.14480384), np.float32(0.15974167), np.float32(0.1864874), np.float32(0.2046829), np.float32(0.21101324), np.float32(0.25051722), np.float32(0.27677575), np.float32(0.28831345), np.float32(0.31901073), np.float32(0.3576646), np.float32(0.38551494), np.float32(0.41943523), np.float32(0.4578514), np.float32(0.52968985), np.float32(0.5671473), np.float32(0.6237131), np.float32(0.7031884), np.float32(0.7189099), np.float32(0.7374946), np.float32(0.772401), np.float32(0.8094413), np.float32(0.82841796), np.float32(0.8326157), np.float32(0.8533166), np.float32(0.8684374), np.float32(0.88160896), np.float32(0.8878306), np.float32(0.8941845), np.float32(0.90232414), np.float32(0.9199855), np.float32(0.940175), np.float32(0.9506176), np.float32(0.96201277), np.float32(0.96752924), np.float32(0.9715163), np.float32(0.97212964), np.float32(0.97405845), np.float32(0.97496694), np.float32(0.97607285), np.float32(0.9771707), np.float32(0.97792906), np.float32(0.9793594), np.float32(0.9797666), np.float32(0.9792418), np.float32(0.98038566), np.float32(0.9804396), np.float32(0.98079807), np.float32(0.9814218), np.float32(0.98065346), np.float32(0.98077065), np.float32(0.98040545), np.float32(0.98004454), np.float32(0.9813849), np.float32(0.98089796), np.float32(0.981188), np.float32(0.9815248), np.float32(0.98111594), np.float32(0.9812386), np.float32(0.981462), np.float32(0.9819369), np.float32(0.9817872), np.float32(0.98228604), np.float32(0.98257935), np.float32(0.9830216), np.float32(0.98278826), np.float32(0.9833624), np.float32(0.98306215), np.float32(0.9825546), np.float32(0.9824139), np.float32(0.98322105), np.float32(0.98319006), np.float32(0.9824119), np.float32(0.9830004), np.float32(0.98235095), np.float32(0.9826382), np.float32(0.981868), np.float32(0.9811726), np.float32(0.9806819), np.float32(0.9807891), np.float32(0.9797763), np.float32(0.9800454), np.float32(0.98035794), np.float32(0.98047465), np.float32(0.98020005), np.float32(0.98021495), np.float32(0.9808388), np.float32(0.97984433), np.float32(0.98033166), np.float32(0.98029447), np.float32(0.9808795), np.float32(0.9805002), np.float32(0.9816753), np.float32(0.9820587), np.float32(0.98191476), np.float32(0.98102516), np.float32(0.98131174), np.float32(0.98080814), np.float32(0.98085636), np.float32(0.9802224), np.float32(0.9805118), np.float32(0.9809777), np.float32(0.9802065), np.float32(0.9796332), np.float32(0.980641), np.float32(0.9796213), np.float32(0.9802234), np.float32(0.9805845), np.float32(0.9799019), np.float32(0.9797147), np.float32(0.9805865), np.float32(0.980808), np.float32(0.98076916), np.float32(0.9815856), np.float32(0.9812081), np.float32(0.98149854), np.float32(0.9815004), np.float32(0.98141646), np.float32(0.9804213), np.float32(0.98129374), np.float32(0.9803767), np.float32(0.98099935), np.float32(0.9802413), np.float32(0.9811584), np.float32(0.98039263), np.float32(0.98098516), np.float32(0.98024726), np.float32(0.9804183), np.float32(0.98012835), np.float32(0.98058975), np.float32(0.9800868), np.float32(0.9796822), np.float32(0.98023695), np.float32(0.9801158), np.float32(0.97973186), np.float32(0.98036385), np.float32(0.97999096), np.float32(0.98002326), np.float32(0.98035), np.float32(0.9797584), np.float32(0.9789306), np.float32(0.97964203), np.float32(0.98070884), np.float32(0.9802659), np.float32(0.9801058), np.float32(0.9797483), np.float32(0.98014385), np.float32(0.9792002), np.float32(0.9803798), np.float32(0.97996634), np.float32(0.97998935), np.float32(0.9796443), np.float32(0.9794875), np.float32(0.97790945), np.float32(0.977822), np.float32(0.97744274), np.float32(0.9770393), np.float32(0.97676086), np.float32(0.9767079), np.float32(0.9767669), np.float32(0.9758185), np.float32(0.9757152), np.float32(0.9761456), np.float32(0.9761705), np.float32(0.9755914), np.float32(0.976761), np.float32(0.9753693), np.float32(0.9763683), np.float32(0.97713155), np.float32(0.97668797), np.float32(0.97563976), np.float32(0.9761671), np.float32(0.97522247), np.float32(0.97555465), np.float32(0.97502196), np.float32(0.97462547), np.float32(0.97334236), np.float32(0.9740717), np.float32(0.97514534), np.float32(0.9741871), np.float32(0.9733629), np.float32(0.97198343), np.float32(0.9714561), np.float32(0.9698564), np.float32(0.96844953), np.float32(0.96747535), np.float32(0.96757376), np.float32(0.96514535), np.float32(0.9659249), np.float32(0.9653058), np.float32(0.96614933), np.float32(0.9633641), np.float32(0.96303105), np.float32(0.9614011), np.float32(0.9624742), np.float32(0.9631009), np.float32(0.9637345), np.float32(0.9660374), np.float32(0.9651536), np.float32(0.96561253), np.float32(0.9661816), np.float32(0.9668509), np.float32(0.9659118), np.float32(0.96783787), np.float32(0.9709563), np.float32(0.9701938), np.float32(0.97049046), np.float32(0.97014636), np.float32(0.9700151), np.float32(0.9709746), np.float32(0.97036976), np.float32(0.97164595), np.float32(0.97341746), np.float32(0.9744382), np.float32(0.97469586), np.float32(0.97632045), np.float32(0.97665626), np.float32(0.9772217), np.float32(0.9778221), np.float32(0.9789474), np.float32(0.97984785), np.float32(0.97991586), np.float32(0.9802453), np.float32(0.9796281), np.float32(0.9795076), np.float32(0.9785146), np.float32(0.9789588), np.float32(0.97821486), np.float32(0.97717446), np.float32(0.97746027), np.float32(0.97781485), np.float32(0.97664136)], 'FTSLWLSDLIWKMGIKNVRILSGAAARRTARPGPRPVHGRAGAPRGQAEPGRLPPGLEYIPQKTAKNPMRPVGLAWAIGFPCGILLFVFTKRQVDRNRAKQLRARQNMRASNTGAYERHPPAPQPSQGPTSGREGRGLRRGD': [np.float32(0.76021016), np.float32(0.77012527), np.float32(0.76009065), np.float32(0.7748352), np.float32(0.8170881), np.float32(0.8060878), np.float32(0.7881242), np.float32(0.78014416), np.float32(0.79241437), np.float32(0.78362703), np.float32(0.7922857), np.float32(0.823492), np.float32(0.8259062), np.float32(0.8248587), np.float32(0.8446271), np.float32(0.8866751), np.float32(0.9140094), np.float32(0.9351733), np.float32(0.94648534), np.float32(0.9533408), np.float32(0.9587226), np.float32(0.95898676), np.float32(0.9607877), np.float32(0.9650984), np.float32(0.9671094), np.float32(0.9685749), np.float32(0.9714721), np.float32(0.9732967), np.float32(0.97502893), np.float32(0.97542995), np.float32(0.97777677), np.float32(0.9773218), np.float32(0.9779458), np.float32(0.97877663), np.float32(0.9781456), np.float32(0.976424), np.float32(0.9766964), np.float32(0.97800136), np.float32(0.97808963), np.float32(0.9778551), np.float32(0.9805397), np.float32(0.9815669), np.float32(0.98086506), np.float32(0.97808903), np.float32(0.978933), np.float32(0.9792651), np.float32(0.9789473), np.float32(0.97787035), np.float32(0.976109), np.float32(0.97807807), np.float32(0.9769603), np.float32(0.9757043), np.float32(0.97571135), np.float32(0.97721636), np.float32(0.97902465), np.float32(0.9770931), np.float32(0.97512686), np.float32(0.97306156), np.float32(0.9719201), np.float32(0.9693934), np.float32(0.9663277), np.float32(0.9579085), np.float32(0.95479107), np.float32(0.9502429), np.float32(0.9447904), np.float32(0.9375534), np.float32(0.93505526), np.float32(0.9332275), np.float32(0.93246394), np.float32(0.9306197), np.float32(0.9264774), np.float32(0.9219816), np.float32(0.92303497), np.float32(0.91984636), np.float32(0.9039725), np.float32(0.8486128), np.float32(0.79554194), np.float32(0.763417), np.float32(0.7374414), np.float32(0.73053896), np.float32(0.72346884), np.float32(0.7290116), np.float32(0.72552055), np.float32(0.727371), np.float32(0.7203791), np.float32(0.7278251), np.float32(0.7003414), np.float32(0.6712624), np.float32(0.65913355), np.float32(0.6297484), np.float32(0.59913564), np.float32(0.5500799), np.float32(0.534967), np.float32(0.48770687), np.float32(0.48904452), np.float32(0.53902644), np.float32(0.5613187), np.float32(0.5866985), np.float32(0.61567765), np.float32(0.68292564), np.float32(0.6987488), np.float32(0.7162842), np.float32(0.7463007), np.float32(0.77265877), np.float32(0.80008394), np.float32(0.8334319), np.float32(0.8659246), np.float32(0.8774464), np.float32(0.89734143), np.float32(0.91164684), np.float32(0.92302966), np.float32(0.93051475), np.float32(0.9355596), np.float32(0.9406816), np.float32(0.9440501), np.float32(0.9503658), np.float32(0.9530475), np.float32(0.9596731), np.float32(0.9623461), np.float32(0.96537495), np.float32(0.96653986), np.float32(0.9694123), np.float32(0.97265965), np.float32(0.9732474), np.float32(0.97693163), np.float32(0.9788978), np.float32(0.98165464), np.float32(0.9808671), np.float32(0.98064625), np.float32(0.9801713), np.float32(0.98125696), np.float32(0.9808576), np.float32(0.97941875), np.float32(0.9785231), np.float32(0.9800499), np.float32(0.97924906), np.float32(0.9777142), np.float32(0.97931755), np.float32(0.9795075), np.float32(0.9794053), np.float32(0.97987056), np.float32(0.9790211)], 'MWLLENDGDIFQGRRLWLRPGKTYLFGRTSTEPGILVVADKSISRKHLTITVGKVKEGDAQNRKSRSTVTVEDLKTKMGTQVNGTQIKGTTCVLTQESNALKLGSCNHIFRLSWHPVVCSVSFTKRELAADAWLNLRQRYEQLDIKFIADYDRRLTTHVVTKKRNTPKGLQALIGGRYIVTDTFLDAVTDAAVLPSEGTGASALEQDFDVNWPNPLNHIPPRGDEPTDRPGDAYEPNERRREVFDGYTFIFFEKAQHDNLMPVIADGKGKALLREVVPHETEIDDFIGYVKGVAGEKGLGEFEGGSEGKGVVVVRYAPPMSRPDLIEWYTGFINTVSLRLDHRMIDQREFLDAILAVDASMLRRPLETETGPIDVDAAPAPRTRARNGAPDAGMEIDQPVAPSAEKEPTRGTVRNPTPTLEPDPSPPRPARKKRRFKGFDDSDEDEEKKAPSPEPSPRPIRESGPEAGPPSQTEPPSQSMFVSQVQGFDEPESGTAGAARSTRKRAHSPIPEEMEVEMGGGTSVTTASKRQRVYNNGRGRIGRVEIPPSESEDEVEAVPESPKVKPEPAAAAPGVRGTKGLKKNAIDADVLTLARRNLEETEAKAREEAERLVALPEDGIDAAEVRRLTIVEDMPVISRGPSARTREQDIADGRWDPHWNGRQNFKKFRKAGGPAAPRQAPQRIMVECVEEKNKEYGIGDSYWADEPTQPRAAAKKPGGVMTQGQQRESGAAERRPGRRPALGDDSSDDEGLEEARDGDDDESLPNALEVAAAPSGRSGSGTGDADNHAVVVVVDDDSDAEEVRMLPRTRKGKAAEKANTRLSQRVAATQTNSGSSSNNGASQAAVQSQGRRATRTASGGSTASTASKRAAQAPPPSARPAKKARAGREVEVADSDDSSDGGGGKFRFGKR': [np.float32(0.25225857), np.float32(0.23705949), np.float32(0.24860786), np.float32(0.2133454), np.float32(0.17773922), np.float32(0.17459904), np.float32(0.2293366), np.float32(0.20165083), np.float32(0.18490236), np.float32(0.2101057), np.float32(0.2100163), np.float32(0.20539874), np.float32(0.17229626), np.float32(0.15871167), np.float32(0.14823079), np.float32(0.1536083), np.float32(0.15615824), np.float32(0.1511519), np.float32(0.13972242), np.float32(0.1350455), np.float32(0.14100327), np.float32(0.13093132), np.float32(0.12524875), np.float32(0.115388215), np.float32(0.100225374), np.float32(0.0918203), np.float32(0.08570631), np.float32(0.081012435), np.float32(0.08135244), np.float32(0.089403115), np.float32(0.09156643), np.float32(0.09282779), np.float32(0.09453146), np.float32(0.1003438), np.float32(0.1027162), np.float32(0.10100847), np.float32(0.08482722), np.float32(0.07405957), np.float32(0.064354956), np.float32(0.058813818), np.float32(0.060606986), np.float32(0.058563612), np.float32(0.06010305), np.float32(0.06534802), np.float32(0.066989645), np.float32(0.07837243), np.float32(0.09308145), np.float32(0.11834001), np.float32(0.17840886), np.float32(0.27942297), np.float32(0.29103428), np.float32(0.3310401), np.float32(0.36083737), np.float32(0.3916069), np.float32(0.4858278), np.float32(0.5447951), np.float32(0.5237551), np.float32(0.5588852), np.float32(0.56700796), np.float32(0.58939874), np.float32(0.6889063), np.float32(0.7411658), np.float32(0.74814874), np.float32(0.759775), np.float32(0.7616336), np.float32(0.7695028), np.float32(0.7285242), np.float32(0.7196938), np.float32(0.705581), np.float32(0.64771366), np.float32(0.5791086), np.float32(0.57597727), np.float32(0.60742885), np.float32(0.59029967), np.float32(0.54206985), np.float32(0.4696113), np.float32(0.41546544), np.float32(0.34934813), np.float32(0.30125552), np.float32(0.27664912), np.float32(0.25776836), np.float32(0.2657271), np.float32(0.261227), np.float32(0.24709313), np.float32(0.2277802), np.float32(0.24647549), np.float32(0.2679533), np.float32(0.25968206), np.float32(0.24028654), np.float32(0.19803804), np.float32(0.20035571), np.float32(0.15677457), np.float32(0.15765782), np.float32(0.15014762), np.float32(0.15217498), np.float32(0.12441499), np.float32(0.10577296), np.float32(0.09427425), np.float32(0.07679811), np.float32(0.07979507), np.float32(0.06503283), np.float32(0.058570687), np.float32(0.059623692), np.float32(0.061219335), np.float32(0.06511418), np.float32(0.06818917), np.float32(0.06463527), np.float32(0.062476553), np.float32(0.05487301), np.float32(0.050805103), np.float32(0.05039493), np.float32(0.044053897), np.float32(0.043140814), np.float32(0.045040093), np.float32(0.043523513), np.float32(0.04624806), np.float32(0.044396188), np.float32(0.040913954), np.float32(0.043166086), np.float32(0.04475884), np.float32(0.045688145), np.float32(0.047850523), np.float32(0.051468026), np.float32(0.055005476), np.float32(0.052898943), np.float32(0.05759852), np.float32(0.0663899), np.float32(0.06974267), np.float32(0.06443803), np.float32(0.07062735), np.float32(0.08009715), np.float32(0.07814854), np.float32(0.080011755), np.float32(0.08529384), np.float32(0.093310684), np.float32(0.092389), np.float32(0.08427018), np.float32(0.08679645), np.float32(0.07859199), np.float32(0.06667362), np.float32(0.07457565), np.float32(0.08744766), np.float32(0.097167276), np.float32(0.09620393), np.float32(0.09342286), np.float32(0.098522656), np.float32(0.09636471), np.float32(0.088564165), np.float32(0.094917126), np.float32(0.09514469), np.float32(0.09342076), np.float32(0.095096745), np.float32(0.11331304), np.float32(0.1182056), np.float32(0.11921149), np.float32(0.13936526), np.float32(0.16178378), np.float32(0.16280138), np.float32(0.13953441), np.float32(0.15340179), np.float32(0.15534051), np.float32(0.15486266), np.float32(0.15274121), np.float32(0.16344772), np.float32(0.1462196), np.float32(0.14620477), np.float32(0.12724385), np.float32(0.13052319), np.float32(0.12751076), np.float32(0.11145299), np.float32(0.10709501), np.float32(0.09822898), np.float32(0.0998411), np.float32(0.09403065), np.float32(0.086675845), np.float32(0.07869526), np.float32(0.06890253), np.float32(0.06093515), np.float32(0.062633656), np.float32(0.054970216), np.float32(0.04439666), np.float32(0.04936987), np.float32(0.050918277), np.float32(0.054803867), np.float32(0.06406472), np.float32(0.090896524), np.float32(0.104348466), np.float32(0.11526231), np.float32(0.13410778), np.float32(0.14649428), np.float32(0.17147207), np.float32(0.23714946), np.float32(0.28923768), np.float32(0.34699234), np.float32(0.37328896), np.float32(0.42477965), np.float32(0.5004188), np.float32(0.57443005), np.float32(0.5619911), np.float32(0.54776955), np.float32(0.5371987), np.float32(0.48062435), np.float32(0.47785148), np.float32(0.5419552), np.float32(0.5665379), np.float32(0.56863546), np.float32(0.5498632), np.float32(0.49535096), np.float32(0.48833025), np.float32(0.4211915), np.float32(0.39723888), np.float32(0.4040124), np.float32(0.30570206), np.float32(0.29152775), np.float32(0.29384965), np.float32(0.32856733), np.float32(0.38293424), np.float32(0.35292208), np.float32(0.43216905), np.float32(0.4669803), np.float32(0.49361873), np.float32(0.41575328), np.float32(0.4202359), np.float32(0.4027265), np.float32(0.47370216), np.float32(0.49808547), np.float32(0.42765915), np.float32(0.4394251), np.float32(0.4743386), np.float32(0.44956362), np.float32(0.44931996), np.float32(0.39604762), np.float32(0.36121508), np.float32(0.33886304), np.float32(0.3220065), np.float32(0.31468004), np.float32(0.27169675), np.float32(0.2590458), np.float32(0.22779824), np.float32(0.19756597), np.float32(0.17512412), np.float32(0.15119858), np.float32(0.15183017), np.float32(0.15305848), np.float32(0.15090905), np.float32(0.1378128), np.float32(0.14380799), np.float32(0.14321679), np.float32(0.11904735), np.float32(0.09896345), np.float32(0.07683228), np.float32(0.06789088), np.float32(0.057274505), np.float32(0.051037487), np.float32(0.04786613), np.float32(0.049597822), np.float32(0.058330793), np.float32(0.054893523), np.float32(0.061445482), np.float32(0.06535323), np.float32(0.06441554), np.float32(0.058812536), np.float32(0.06564001), np.float32(0.07471201), np.float32(0.08239047), np.float32(0.07609863), np.float32(0.07147671), np.float32(0.07959472), np.float32(0.08594043), np.float32(0.078915), np.float32(0.07489744), np.float32(0.06663887), np.float32(0.073783346), np.float32(0.08115304), np.float32(0.08343538), np.float32(0.08533211), np.float32(0.09416934), np.float32(0.094332226), np.float32(0.086866364), np.float32(0.08841682), np.float32(0.07713922), np.float32(0.081827596), np.float32(0.075433984), np.float32(0.07692396), np.float32(0.08602932), np.float32(0.10749931), np.float32(0.117487215), np.float32(0.120350145), np.float32(0.13404943), np.float32(0.1551979), np.float32(0.15998362), np.float32(0.17504257), np.float32(0.18885861), np.float32(0.20056748), np.float32(0.20367643), np.float32(0.24596614), np.float32(0.27550504), np.float32(0.27800223), np.float32(0.2757799), np.float32(0.24073711), np.float32(0.20789413), np.float32(0.19244997), np.float32(0.185111), np.float32(0.14690371), np.float32(0.13177685), np.float32(0.12162996), np.float32(0.11613558), np.float32(0.11561313), np.float32(0.10336213), np.float32(0.10031201), np.float32(0.09815716), np.float32(0.11106833), np.float32(0.10956716), np.float32(0.09774283), np.float32(0.087358564), np.float32(0.08895698), np.float32(0.08585482), np.float32(0.07514301), np.float32(0.066925235), np.float32(0.050056454), np.float32(0.04077956), np.float32(0.03434553), np.float32(0.03862098), np.float32(0.046683494), np.float32(0.047418788), np.float32(0.04900769), np.float32(0.05324453), np.float32(0.057081725), np.float32(0.057333536), np.float32(0.06270679), np.float32(0.06388498), np.float32(0.061339878), np.float32(0.058193292), np.float32(0.055522278), np.float32(0.05689576), np.float32(0.055602796), np.float32(0.057976138), np.float32(0.06641481), np.float32(0.06407441), np.float32(0.060542457), np.float32(0.06653912), np.float32(0.06971074), np.float32(0.06406938), np.float32(0.06712006), np.float32(0.07821383), np.float32(0.081412055), np.float32(0.08312895), np.float32(0.08957636), np.float32(0.09420896), np.float32(0.10169059), np.float32(0.10368034), np.float32(0.10692352), np.float32(0.12801254), np.float32(0.13205944), np.float32(0.13063687), np.float32(0.14206873), np.float32(0.1563801), np.float32(0.19203368), np.float32(0.22481696), np.float32(0.23625776), np.float32(0.26447427), np.float32(0.26815903), np.float32(0.30709344), np.float32(0.4081519), np.float32(0.5251889), np.float32(0.5922541), np.float32(0.6752176), np.float32(0.72638154), np.float32(0.75199944), np.float32(0.8024749), np.float32(0.85327286), np.float32(0.87887806), np.float32(0.9055598), np.float32(0.9210475), np.float32(0.9376557), np.float32(0.9470928), np.float32(0.95667076), np.float32(0.9635602), np.float32(0.9679606), np.float32(0.97233117), np.float32(0.97285277), np.float32(0.9715549), np.float32(0.9747808), np.float32(0.97746736), np.float32(0.9786652), np.float32(0.9799881), np.float32(0.97944194), np.float32(0.9793057), np.float32(0.9802161), np.float32(0.98116577), np.float32(0.9819933), np.float32(0.98317724), np.float32(0.98385036), np.float32(0.9843317), np.float32(0.98447), np.float32(0.9843945), np.float32(0.9845898), np.float32(0.9846202), np.float32(0.9850085), np.float32(0.9843763), np.float32(0.984777), np.float32(0.98497564), np.float32(0.98549855), np.float32(0.98525083), np.float32(0.9853345), np.float32(0.9854757), np.float32(0.98530316), np.float32(0.9854396), np.float32(0.985952), np.float32(0.9862736), np.float32(0.98637086), np.float32(0.9867142), np.float32(0.98590326), np.float32(0.98599815), np.float32(0.9859176), np.float32(0.98583513), np.float32(0.98581856), np.float32(0.985501), np.float32(0.9853694), np.float32(0.9855101), np.float32(0.9860342), np.float32(0.9860011), np.float32(0.9856345), np.float32(0.98555434), np.float32(0.98559976), np.float32(0.98543984), np.float32(0.98477966), np.float32(0.9848977), np.float32(0.98449004), np.float32(0.9841241), np.float32(0.98392254), np.float32(0.98326623), np.float32(0.98302174), np.float32(0.9828001), np.float32(0.9822587), np.float32(0.9822479), np.float32(0.9818107), np.float32(0.9819319), np.float32(0.9813913), np.float32(0.98189443), np.float32(0.9814261), np.float32(0.9816514), np.float32(0.98169476), np.float32(0.98110896), np.float32(0.9805546), np.float32(0.98044854), np.float32(0.9805118), np.float32(0.98002666), np.float32(0.98006743), np.float32(0.9802223), np.float32(0.98117536), np.float32(0.9810471), np.float32(0.9809443), np.float32(0.98067915), np.float32(0.9814279), np.float32(0.98174703), np.float32(0.9815134), np.float32(0.9820686), np.float32(0.98235804), np.float32(0.98220855), np.float32(0.98277134), np.float32(0.98297495), np.float32(0.9829426), np.float32(0.98272574), np.float32(0.98267984), np.float32(0.9822107), np.float32(0.9819279), np.float32(0.9810976), np.float32(0.98113155), np.float32(0.9810311), np.float32(0.9807256), np.float32(0.98000336), np.float32(0.97933507), np.float32(0.9793169), np.float32(0.97874296), np.float32(0.9789457), np.float32(0.97955185), np.float32(0.97912735), np.float32(0.97852725), np.float32(0.9776253), np.float32(0.97784895), np.float32(0.9772874), np.float32(0.97654265), np.float32(0.97679657), np.float32(0.9773481), np.float32(0.97812736), np.float32(0.97864693), np.float32(0.97950417), np.float32(0.98035836), np.float32(0.98097014), np.float32(0.9807844), np.float32(0.98225474), np.float32(0.9822177), np.float32(0.982535), np.float32(0.98234826), np.float32(0.9834108), np.float32(0.98330575), np.float32(0.9832093), np.float32(0.98382205), np.float32(0.9832829), np.float32(0.983524), np.float32(0.9834403), np.float32(0.9834014), np.float32(0.9836035), np.float32(0.982711), np.float32(0.98218495), np.float32(0.98268676), np.float32(0.98232), np.float32(0.9821041), np.float32(0.9821863), np.float32(0.98180974), np.float32(0.98158216), np.float32(0.9808218), np.float32(0.98091424), np.float32(0.98080415), np.float32(0.98030806), np.float32(0.979564), np.float32(0.9793865), np.float32(0.9795737), np.float32(0.9792478), np.float32(0.9800131), np.float32(0.97968686), np.float32(0.9797196), np.float32(0.9793083), np.float32(0.9802617), np.float32(0.98026365), np.float32(0.9811755), np.float32(0.9811654), np.float32(0.98199385), np.float32(0.98200214), np.float32(0.981171), np.float32(0.9815351), np.float32(0.9812337), np.float32(0.98131573), np.float32(0.9815098), np.float32(0.9811585), np.float32(0.98062825), np.float32(0.9798037), np.float32(0.9805571), np.float32(0.9804341), np.float32(0.98098534), np.float32(0.98097724), np.float32(0.9808836), np.float32(0.9811699), np.float32(0.9817483), np.float32(0.9820233), np.float32(0.98232013), np.float32(0.9820665), np.float32(0.9821114), np.float32(0.9821628), np.float32(0.9817074), np.float32(0.9824355), np.float32(0.981573), np.float32(0.98138857), np.float32(0.98126924), np.float32(0.98148847), np.float32(0.9813968), np.float32(0.98178375), np.float32(0.98192114), np.float32(0.9830341), np.float32(0.98317474), np.float32(0.98384285), np.float32(0.9835203), np.float32(0.984464), np.float32(0.98483384), np.float32(0.98467165), np.float32(0.9846444), np.float32(0.98489153), np.float32(0.9844393), np.float32(0.9831082), np.float32(0.98100615), np.float32(0.98064536), np.float32(0.9787321), np.float32(0.97763), np.float32(0.97429603), np.float32(0.9688702), np.float32(0.9631269), np.float32(0.95519996), np.float32(0.94448864), np.float32(0.93157214), np.float32(0.9228728), np.float32(0.9102424), np.float32(0.90159255), np.float32(0.8993481), np.float32(0.8946445), np.float32(0.88690263), np.float32(0.8652454), np.float32(0.8467744), np.float32(0.82141453), np.float32(0.78003305), np.float32(0.7581929), np.float32(0.71831053), np.float32(0.6942551), np.float32(0.64778054), np.float32(0.6217486), np.float32(0.56984866), np.float32(0.5384147), np.float32(0.53005314), np.float32(0.54327494), np.float32(0.56955516), np.float32(0.5756636), np.float32(0.58940023), np.float32(0.59642076), np.float32(0.599961), np.float32(0.61013913), np.float32(0.6412666), np.float32(0.6847036), np.float32(0.7004127), np.float32(0.6972159), np.float32(0.707067), np.float32(0.70515686), np.float32(0.70244724), np.float32(0.69361746), np.float32(0.6869775), np.float32(0.6774913), np.float32(0.70229465), np.float32(0.7308974), np.float32(0.7334434), np.float32(0.7240141), np.float32(0.7047013), np.float32(0.78793067), np.float32(0.83954245), np.float32(0.83855367), np.float32(0.83373415), np.float32(0.8727968), np.float32(0.87402683), np.float32(0.8698515), np.float32(0.88854986), np.float32(0.88608485), np.float32(0.8864709), np.float32(0.87113976), np.float32(0.87717044), np.float32(0.87052554), np.float32(0.8712829), np.float32(0.8696979), np.float32(0.8598573), np.float32(0.87417567), np.float32(0.900852), np.float32(0.907033), np.float32(0.9053535), np.float32(0.9039209), np.float32(0.92547315), np.float32(0.92902696), np.float32(0.9348051), np.float32(0.9373031), np.float32(0.94071186), np.float32(0.93851274), np.float32(0.9353112), np.float32(0.9317245), np.float32(0.9354208), np.float32(0.9387395), np.float32(0.9388239), np.float32(0.93535775), np.float32(0.9349528), np.float32(0.93338645), np.float32(0.9286637), np.float32(0.9302698), np.float32(0.92849267), np.float32(0.9205252), np.float32(0.9191285), np.float32(0.91608554), np.float32(0.9283949), np.float32(0.9186401), np.float32(0.8940723), np.float32(0.8909544), np.float32(0.8877932), np.float32(0.8924899), np.float32(0.8903687), np.float32(0.90585876), np.float32(0.9147791), np.float32(0.90190667), np.float32(0.8927856), np.float32(0.87902033), np.float32(0.9031611), np.float32(0.8976037), np.float32(0.901038), np.float32(0.8793803), np.float32(0.8668454), np.float32(0.858743), np.float32(0.85041934), np.float32(0.8615829), np.float32(0.8733612), np.float32(0.8712238), np.float32(0.8538433), np.float32(0.843089), np.float32(0.84647346), np.float32(0.8451855), np.float32(0.82156825), np.float32(0.8010639), np.float32(0.7629363), np.float32(0.72853166), np.float32(0.7016107), np.float32(0.7488767), np.float32(0.77023906), np.float32(0.76993906), np.float32(0.7564701), np.float32(0.77137744), np.float32(0.7781103), np.float32(0.7853996), np.float32(0.8181342), np.float32(0.8351516), np.float32(0.85438037), np.float32(0.85931015), np.float32(0.894634), np.float32(0.908733), np.float32(0.9193515), np.float32(0.9272429), np.float32(0.9282005), np.float32(0.9432975), np.float32(0.94744396), np.float32(0.95408726), np.float32(0.9639533), np.float32(0.9672673), np.float32(0.9717847), np.float32(0.9745), np.float32(0.97645766), np.float32(0.977201), np.float32(0.97787184), np.float32(0.9796236), np.float32(0.98127985), np.float32(0.98204756), np.float32(0.98237485), np.float32(0.9832571), np.float32(0.9838487), np.float32(0.98393375), np.float32(0.98384446), np.float32(0.9841425), np.float32(0.984145), np.float32(0.9845462), np.float32(0.9837188), np.float32(0.98338723), np.float32(0.983491), np.float32(0.9838119), np.float32(0.98380935), np.float32(0.98396957), np.float32(0.98404354), np.float32(0.9842551), np.float32(0.98388356), np.float32(0.9834706), np.float32(0.98230743), np.float32(0.98282063), np.float32(0.98291814), np.float32(0.9833392), np.float32(0.9829481), np.float32(0.9830949), np.float32(0.983265), np.float32(0.98270893), np.float32(0.9826171), np.float32(0.9822912), np.float32(0.98201436), np.float32(0.98158467), np.float32(0.9806073), np.float32(0.97965735), np.float32(0.9788658), np.float32(0.97769094), np.float32(0.97790706), np.float32(0.9782938), np.float32(0.97808564), np.float32(0.97839034), np.float32(0.9785472), np.float32(0.97864336), np.float32(0.97878265), np.float32(0.97821313), np.float32(0.9788888), np.float32(0.97852314), np.float32(0.97879887), np.float32(0.97871494), np.float32(0.97901), np.float32(0.9780523), np.float32(0.97808516), np.float32(0.97822285), np.float32(0.978566), np.float32(0.97839224), np.float32(0.9777762), np.float32(0.9780285), np.float32(0.97899354), np.float32(0.97788996), np.float32(0.9781701), np.float32(0.9772289), np.float32(0.975907), np.float32(0.9733385), np.float32(0.9720862), np.float32(0.9694039), np.float32(0.96912307), np.float32(0.969014), np.float32(0.9692591), np.float32(0.9688233), np.float32(0.96995115), np.float32(0.9683677), np.float32(0.96804285), np.float32(0.9660512), np.float32(0.96545845), np.float32(0.96364826), np.float32(0.9628997), np.float32(0.9622198), np.float32(0.9611158), np.float32(0.96136826), np.float32(0.96102834), np.float32(0.9601552), np.float32(0.9615652), np.float32(0.9582181), np.float32(0.9615472), np.float32(0.965493), np.float32(0.9648326), np.float32(0.9665136), np.float32(0.96810025), np.float32(0.9674499), np.float32(0.9680544), np.float32(0.9624497), np.float32(0.9585562), np.float32(0.96044916), np.float32(0.9546518), np.float32(0.9543739), np.float32(0.9527717), np.float32(0.9516518), np.float32(0.95064884), np.float32(0.95295376), np.float32(0.95320845), np.float32(0.9576699), np.float32(0.9608474), np.float32(0.95879745), np.float32(0.9623966), np.float32(0.960816), np.float32(0.95625615), np.float32(0.9558739), np.float32(0.9512649), np.float32(0.9506063), np.float32(0.95779675), np.float32(0.95920134), np.float32(0.9624462), np.float32(0.9665119), np.float32(0.9703761), np.float32(0.9729127), np.float32(0.9750329), np.float32(0.9758848), np.float32(0.9772167), np.float32(0.9775279), np.float32(0.97893816), np.float32(0.97906977), np.float32(0.9806862), np.float32(0.98231), np.float32(0.9830035), np.float32(0.9817661), np.float32(0.9813797), np.float32(0.9809109), np.float32(0.98153794), np.float32(0.98192745), np.float32(0.98232174), np.float32(0.98254275), np.float32(0.98231375), np.float32(0.9822452), np.float32(0.9825622), np.float32(0.98218644), np.float32(0.9825921), np.float32(0.9831238), np.float32(0.98362124), np.float32(0.9841606), np.float32(0.98483384), np.float32(0.9846539), np.float32(0.9848304), np.float32(0.98541045), np.float32(0.9854337), np.float32(0.9855012), np.float32(0.9853613), np.float32(0.98531044), np.float32(0.98576605), np.float32(0.98600775), np.float32(0.9864066), np.float32(0.9865791), np.float32(0.9863847), np.float32(0.9863317), np.float32(0.98647875), np.float32(0.98642856), np.float32(0.98656905), np.float32(0.98626816), np.float32(0.985891), np.float32(0.9857437), np.float32(0.98543143), np.float32(0.98522437), np.float32(0.98510206), np.float32(0.98469085), np.float32(0.9841399), np.float32(0.9837924), np.float32(0.9834396), np.float32(0.98302335), np.float32(0.9830683), np.float32(0.982907), np.float32(0.9829746), np.float32(0.98281974), np.float32(0.9822655), np.float32(0.98235404), np.float32(0.9812971), np.float32(0.9797602), np.float32(0.9795162), np.float32(0.9788503), np.float32(0.9775463), np.float32(0.97594154), np.float32(0.975902), np.float32(0.9753293), np.float32(0.9733985), np.float32(0.9735063), np.float32(0.9732228), np.float32(0.9725027), np.float32(0.97104555), np.float32(0.9692918), np.float32(0.96861345), np.float32(0.96895176), np.float32(0.97007126), np.float32(0.970296), np.float32(0.97128683), np.float32(0.9713504)], 'MGNDGGSIPKRRELLRINESEAQVNRSKLSVKLDSWYYCSISEEPLRYSEGTIVSDYRGRLYNKESVLKHLISKNKDLPHLKSLKDLVELRFCFKDGKISCPINKDIILDLDGKNDIPAFVYLVPCGCVVSGKIAKEITKLKSKPILCPVCNQPFEHTNVIPINPSNTTDLESRMARLRREGLSHNLSRRHKKSRPHEGSGEPDTPKKRVMKAEKDAKLICLS': [np.float32(0.9516058), np.float32(0.9354956), np.float32(0.92939234), np.float32(0.92145383), np.float32(0.92005306), np.float32(0.89408666), np.float32(0.8860799), np.float32(0.8755199), np.float32(0.85280067), np.float32(0.85577923), np.float32(0.8002845), np.float32(0.8169096), np.float32(0.75321287), np.float32(0.67089105), np.float32(0.6477759), np.float32(0.6114463), np.float32(0.6667333), np.float32(0.6436049), np.float32(0.5914104), np.float32(0.579737), np.float32(0.6027497), np.float32(0.4905924), np.float32(0.41766733), np.float32(0.38960865), np.float32(0.35130858), np.float32(0.32611266), np.float32(0.31106305), np.float32(0.29956865), np.float32(0.2710159), np.float32(0.27571496), np.float32(0.25844175), np.float32(0.25355756), np.float32(0.24724679), np.float32(0.22883251), np.float32(0.21104206), np.float32(0.19298907), np.float32(0.19519347), np.float32(0.22024874), np.float32(0.1984787), np.float32(0.19221249), np.float32(0.18316832), np.float32(0.17495225), np.float32(0.1604659), np.float32(0.15281293), np.float32(0.1457278), np.float32(0.14836329), np.float32(0.1475165), np.float32(0.15617345), np.float32(0.16297324), np.float32(0.1605547), np.float32(0.15716547), np.float32(0.16358338), np.float32(0.1714804), np.float32(0.18510957), np.float32(0.18119755), np.float32(0.16730826), np.float32(0.14879918), np.float32(0.13897845), np.float32(0.13869932), np.float32(0.118997715), np.float32(0.11834668), np.float32(0.11837803), np.float32(0.12018199), np.float32(0.12770095), np.float32(0.1274879), np.float32(0.14075753), np.float32(0.14547718), np.float32(0.13953286), np.float32(0.14102522), np.float32(0.1464342), np.float32(0.15190884), np.float32(0.14687316), np.float32(0.13512103), np.float32(0.13788846), np.float32(0.1359322), np.float32(0.12813112), np.float32(0.12817636), np.float32(0.12360278), np.float32(0.11709611), np.float32(0.121326156), np.float32(0.12480348), np.float32(0.11170429), np.float32(0.103828155), np.float32(0.11583794), np.float32(0.12415419), np.float32(0.122699164), np.float32(0.12662557), np.float32(0.116394766), np.float32(0.102227986), np.float32(0.08115701), np.float32(0.09235532), np.float32(0.06863773), np.float32(0.06789535), np.float32(0.07313801), np.float32(0.06854125), np.float32(0.066043265), np.float32(0.0667244), np.float32(0.061490912), np.float32(0.059039857), np.float32(0.065239124), np.float32(0.07289823), np.float32(0.07518042), np.float32(0.09755905), np.float32(0.11139826), np.float32(0.13526097), np.float32(0.13896643), np.float32(0.14609128), np.float32(0.14014061), np.float32(0.10952446), np.float32(0.09426424), np.float32(0.079737656), np.float32(0.07839718), np.float32(0.07956851), np.float32(0.08689904), np.float32(0.07967073), np.float32(0.07798225), np.float32(0.069831945), np.float32(0.06171538), np.float32(0.047874156), np.float32(0.049081124), np.float32(0.06516312), np.float32(0.07059153), np.float32(0.06707021), np.float32(0.06639165), np.float32(0.069491856), np.float32(0.06642316), np.float32(0.05664948), np.float32(0.055694528), np.float32(0.058654305), np.float32(0.06193057), np.float32(0.066865295), np.float32(0.07875167), np.float32(0.100347824), np.float32(0.11418981), np.float32(0.12445406), np.float32(0.13057828), np.float32(0.15211925), np.float32(0.16239683), np.float32(0.17644748), np.float32(0.17589079), np.float32(0.19233046), np.float32(0.18808852), np.float32(0.20467174), np.float32(0.21293905), np.float32(0.25545374), np.float32(0.27745596), np.float32(0.2981395), np.float32(0.29501686), np.float32(0.2903488), np.float32(0.28820947), np.float32(0.29231262), np.float32(0.2946423), np.float32(0.2859074), np.float32(0.29218194), np.float32(0.2847066), np.float32(0.29149377), np.float32(0.2894539), np.float32(0.27962556), np.float32(0.3113643), np.float32(0.35106963), np.float32(0.41871667), np.float32(0.42871776), np.float32(0.40766567), np.float32(0.42507014), np.float32(0.43192336), np.float32(0.43740705), np.float32(0.39385507), np.float32(0.42217737), np.float32(0.41677472), np.float32(0.42836156), np.float32(0.46998215), np.float32(0.5293539), np.float32(0.5048659), np.float32(0.5619898), np.float32(0.5592013), np.float32(0.57373697), np.float32(0.5891373), np.float32(0.63884467), np.float32(0.661652), np.float32(0.6247909), np.float32(0.67231566), np.float32(0.6876907), np.float32(0.7150623), np.float32(0.77316785), np.float32(0.79536045), np.float32(0.8052571), np.float32(0.83235604), np.float32(0.8630114), np.float32(0.90278053), np.float32(0.91477257), np.float32(0.9328139), np.float32(0.9364447), np.float32(0.9451975), np.float32(0.94998145), np.float32(0.9585024), np.float32(0.964315), np.float32(0.9706215), np.float32(0.97494745), np.float32(0.9762738), np.float32(0.976046), np.float32(0.975994), np.float32(0.9743207), np.float32(0.97476476), np.float32(0.97274786), np.float32(0.9703214), np.float32(0.96820027), np.float32(0.9635358), np.float32(0.9563586), np.float32(0.9519074), np.float32(0.94761753), np.float32(0.9425633), np.float32(0.94478744), np.float32(0.9486847), np.float32(0.9485075), np.float32(0.9405198), np.float32(0.94377095), np.float32(0.92946565), np.float32(0.91774756), np.float32(0.89634407), np.float32(0.8678414), np.float32(0.8375883), np.float32(0.83029586), np.float32(0.7980137)], 'MKQRKGQGPGGGRGRKKGDSSTGLSDIPPSTSLPPLVEGQLRCFLKLTVSKVIWKIAKPPSCVLVRVRWWGETSDGTLFCPTDTLQTEPKAVRTTTRYAVRCGPKQFTSYLTDMAVLVLEVITKLDHLPIGRVQINGLAKLSPTHHINGFFNIVSPTSKKLGELQVSLALEPLSETYDSYNPLLTTDMTESVLLSEEGFREYTEPSNTQFLVPSRPRRISTTKINGKELTANSSRSTTPRGKDHLYFAENSDRIKDSFFGLQHHLNSGQSLESMALKGKAPQKQMSLLNSSELQPQIRTVAKSHSDSCILSSNNPPTKDLLSGM': [np.float32(0.96261173), np.float32(0.9695681), np.float32(0.97326475), np.float32(0.97297275), np.float32(0.9772226), np.float32(0.9768986), np.float32(0.97738224), np.float32(0.97761005), np.float32(0.9798093), np.float32(0.98200697), np.float32(0.9848681), np.float32(0.98511153), np.float32(0.98484427), np.float32(0.98317355), np.float32(0.9826733), np.float32(0.9836987), np.float32(0.9832213), np.float32(0.98438406), np.float32(0.98448515), np.float32(0.9826231), np.float32(0.98194), np.float32(0.978227), np.float32(0.9730863), np.float32(0.96539295), np.float32(0.9547918), np.float32(0.9421509), np.float32(0.936983), np.float32(0.92366153), np.float32(0.89575016), np.float32(0.8663282), np.float32(0.85329574), np.float32(0.8281822), np.float32(0.8013343), np.float32(0.76804876), np.float32(0.68550587), np.float32(0.60785323), np.float32(0.55706465), np.float32(0.4961118), np.float32(0.42383257), np.float32(0.40202937), np.float32(0.32110968), np.float32(0.25004417), np.float32(0.20379765), np.float32(0.2043199), np.float32(0.1897855), np.float32(0.18806231), np.float32(0.21780883), np.float32(0.21490793), np.float32(0.22410345), np.float32(0.26873899), np.float32(0.2950951), np.float32(0.28455088), np.float32(0.2701676), np.float32(0.27220163), np.float32(0.20643474), np.float32(0.20340843), np.float32(0.22849064), np.float32(0.26478606), np.float32(0.21922812), np.float32(0.17981343), np.float32(0.17469478), np.float32(0.16006969), np.float32(0.15374182), np.float32(0.17107499), np.float32(0.18731017), np.float32(0.1932411), np.float32(0.17390113), np.float32(0.17854661), np.float32(0.21444061), np.float32(0.18826889), np.float32(0.1977452), np.float32(0.19074361), np.float32(0.19452317), np.float32(0.17464302), np.float32(0.19188406), np.float32(0.20550402), np.float32(0.21540925), np.float32(0.22520047), np.float32(0.3032925), np.float32(0.33235124), np.float32(0.32391128), np.float32(0.34958312), np.float32(0.32565856), np.float32(0.35131443), np.float32(0.31845525), np.float32(0.3214575), np.float32(0.3062561), np.float32(0.28824255), np.float32(0.26567325), np.float32(0.28882957), np.float32(0.28715035), np.float32(0.32898325), np.float32(0.31520876), np.float32(0.3061884), np.float32(0.28614742), np.float32(0.22736034), np.float32(0.22076075), np.float32(0.19859374), np.float32(0.20911387), np.float32(0.14929377), np.float32(0.13879523), np.float32(0.12272652), np.float32(0.0873402), np.float32(0.07432243), np.float32(0.064772956), np.float32(0.05259836), np.float32(0.04243633), np.float32(0.039635498), np.float32(0.03896181), np.float32(0.033164322), np.float32(0.034712393), np.float32(0.03653769), np.float32(0.042902507), np.float32(0.041032873), np.float32(0.043734744), np.float32(0.04524922), np.float32(0.04030346), np.float32(0.03806128), np.float32(0.03459565), np.float32(0.035626996), np.float32(0.03497474), np.float32(0.034714047), np.float32(0.03472621), np.float32(0.034389537), np.float32(0.036723997), np.float32(0.03486451), np.float32(0.035979997), np.float32(0.038990468), np.float32(0.044085436), np.float32(0.050968077), np.float32(0.055653587), np.float32(0.0666319), np.float32(0.07080257), np.float32(0.080263674), np.float32(0.09592799), np.float32(0.09066494), np.float32(0.08770673), np.float32(0.089464694), np.float32(0.07283337), np.float32(0.059183348), np.float32(0.05731591), np.float32(0.052364312), np.float32(0.051936302), np.float32(0.057472065), np.float32(0.05395137), np.float32(0.063376375), np.float32(0.06593961), np.float32(0.08839156), np.float32(0.09556909), np.float32(0.092869975), np.float32(0.09694701), np.float32(0.10068198), np.float32(0.087947115), np.float32(0.09001069), np.float32(0.09100154), np.float32(0.08973665), np.float32(0.08290029), np.float32(0.07945462), np.float32(0.07741355), np.float32(0.086263604), np.float32(0.08735592), np.float32(0.084817946), np.float32(0.093066216), np.float32(0.10914516), np.float32(0.12780611), np.float32(0.15645246), np.float32(0.19501159), np.float32(0.24707077), np.float32(0.23082155), np.float32(0.27583316), np.float32(0.26305383), np.float32(0.29018298), np.float32(0.3038013), np.float32(0.3733585), np.float32(0.36459395), np.float32(0.37640408), np.float32(0.4315593), np.float32(0.44144222), np.float32(0.4219536), np.float32(0.43094897), np.float32(0.5723387), np.float32(0.47107267), np.float32(0.44041026), np.float32(0.60959876), np.float32(0.44885668), np.float32(0.51055425), np.float32(0.42053324), np.float32(0.41809598), np.float32(0.40801218), np.float32(0.38948438), np.float32(0.37627712), np.float32(0.39586115), np.float32(0.42983133), np.float32(0.43468615), np.float32(0.38395604), np.float32(0.41703868), np.float32(0.4139792), np.float32(0.42564952), np.float32(0.43544558), np.float32(0.38229522), np.float32(0.42833173), np.float32(0.4791525), np.float32(0.43890744), np.float32(0.52694035), np.float32(0.47697195), np.float32(0.539577), np.float32(0.61825365), np.float32(0.7369479), np.float32(0.63900214), np.float32(0.54953074), np.float32(0.54178095), np.float32(0.6764545), np.float32(0.71611875), np.float32(0.6860462), np.float32(0.85107595), np.float32(0.8466333), np.float32(0.91896135), np.float32(0.94179153), np.float32(0.96401656), np.float32(0.96371764), np.float32(0.96961987), np.float32(0.9689029), np.float32(0.9666463), np.float32(0.96793437), np.float32(0.9686385), np.float32(0.97075033), np.float32(0.97103024), np.float32(0.971476), np.float32(0.9731318), np.float32(0.97235614), np.float32(0.9714965), np.float32(0.9700804), np.float32(0.97018653), np.float32(0.97003305), np.float32(0.9674788), np.float32(0.96530193), np.float32(0.9639982), np.float32(0.96106327), np.float32(0.9587074), np.float32(0.9503715), np.float32(0.9512852), np.float32(0.9458744), np.float32(0.9455641), np.float32(0.9351489), np.float32(0.91945004), np.float32(0.91430616), np.float32(0.90510184), np.float32(0.8965466), np.float32(0.8735925), np.float32(0.8410193), np.float32(0.8110739), np.float32(0.8110499), np.float32(0.79619867), np.float32(0.83959997), np.float32(0.85427916), np.float32(0.8477646), np.float32(0.82992333), np.float32(0.8139659), np.float32(0.8031884), np.float32(0.79662085), np.float32(0.7796445), np.float32(0.7669764), np.float32(0.7381212), np.float32(0.7480763), np.float32(0.78392726), np.float32(0.8116821), np.float32(0.835579), np.float32(0.84250337), np.float32(0.85382336), np.float32(0.86265105), np.float32(0.88119817), np.float32(0.8800785), np.float32(0.8915613), np.float32(0.9023862), np.float32(0.90082777), np.float32(0.913736), np.float32(0.9205874), np.float32(0.9276387), np.float32(0.91768175), np.float32(0.9158795), np.float32(0.9278357), np.float32(0.9308646), np.float32(0.92956775), np.float32(0.92252564), np.float32(0.9323941), np.float32(0.9389818), np.float32(0.948019), np.float32(0.95405805), np.float32(0.9558628), np.float32(0.95252794), np.float32(0.95513815), np.float32(0.9509615), np.float32(0.9534405), np.float32(0.95007324), np.float32(0.94210696), np.float32(0.93838406), np.float32(0.93542886), np.float32(0.9279015), np.float32(0.93023), np.float32(0.9314023), np.float32(0.9339768), np.float32(0.9452104), np.float32(0.9472568), np.float32(0.95648766), np.float32(0.95768017), np.float32(0.95940727), np.float32(0.9657836), np.float32(0.967464), np.float32(0.9676416), np.float32(0.96775335), np.float32(0.96776485), np.float32(0.9689229), np.float32(0.96958065), np.float32(0.9688449), np.float32(0.96765554), np.float32(0.96574134), np.float32(0.9627444), np.float32(0.9611278), np.float32(0.9590252), np.float32(0.95796615), np.float32(0.96134245), np.float32(0.9614022), np.float32(0.96193004), np.float32(0.9632007)], 'MKIVQKMKNPRIQEKPHQIQSNEKQNHHQSKEKKSNAPFRRIKAEEIQLDQRVADNSFLAKGGAQGSYGHKAHMDLIVTRGKAFTKEKNKKKRGSYRGGIIDTTSHSIKFD': [np.float32(0.94074637), np.float32(0.94049513), np.float32(0.9506415), np.float32(0.9531452), np.float32(0.94591), np.float32(0.9452284), np.float32(0.9473346), np.float32(0.9549302), np.float32(0.9602463), np.float32(0.9557345), np.float32(0.9551233), np.float32(0.95322955), np.float32(0.9576125), np.float32(0.9546723), np.float32(0.9522902), np.float32(0.95186985), np.float32(0.9484589), np.float32(0.9432465), np.float32(0.9286347), np.float32(0.9280461), np.float32(0.9287014), np.float32(0.93207866), np.float32(0.93754363), np.float32(0.9323226), np.float32(0.93458116), np.float32(0.92177874), np.float32(0.9064054), np.float32(0.9054995), np.float32(0.90533173), np.float32(0.89275426), np.float32(0.8834777), np.float32(0.8812551), np.float32(0.86667544), np.float32(0.872066), np.float32(0.862789), np.float32(0.86356246), np.float32(0.852879), np.float32(0.8548927), np.float32(0.85511345), np.float32(0.84528035), np.float32(0.8400269), np.float32(0.82821286), np.float32(0.8100929), np.float32(0.7892183), np.float32(0.77983683), np.float32(0.7541936), np.float32(0.73055184), np.float32(0.7251445), np.float32(0.71406895), np.float32(0.74521285), np.float32(0.739861), np.float32(0.72226334), np.float32(0.7492224), np.float32(0.7444036), np.float32(0.74059635), np.float32(0.75095767), np.float32(0.8006594), np.float32(0.796632), np.float32(0.8192938), np.float32(0.83249635), np.float32(0.8117078), np.float32(0.8208758), np.float32(0.84103954), np.float32(0.838838), np.float32(0.80456275), np.float32(0.8104436), np.float32(0.8283429), np.float32(0.7947842), np.float32(0.8217403), np.float32(0.83438176), np.float32(0.8177837), np.float32(0.79470545), np.float32(0.784611), np.float32(0.7816026), np.float32(0.8072674), np.float32(0.8035981), np.float32(0.827891), np.float32(0.8240117), np.float32(0.85187393), np.float32(0.8470843), np.float32(0.8540279), np.float32(0.88425535), np.float32(0.90398777), np.float32(0.9090442), np.float32(0.91981167), np.float32(0.9266655), np.float32(0.92984605), np.float32(0.93173677), np.float32(0.94057524), np.float32(0.9370127), np.float32(0.9396178), np.float32(0.94103944), np.float32(0.9383176), np.float32(0.94074434), np.float32(0.942811), np.float32(0.9447647), np.float32(0.9477472), np.float32(0.9418284), np.float32(0.9459233), np.float32(0.94498277), np.float32(0.9452896), np.float32(0.9445277), np.float32(0.944875), np.float32(0.94524884), np.float32(0.94273704), np.float32(0.93453306), np.float32(0.9294244), np.float32(0.93046993), np.float32(0.91562694), np.float32(0.9080887), np.float32(0.90397346)], 'MPLSEGGLYSGFRAVRGSFGGCLQWVRKFATEVPLSPTMRRALALAERTDGALCGPDASKLVVDRAPVVDSSGHSVRAREVLGVHSFYARGSNFQIRQPAGSQEFGVTFTDHMLLVRYRGGHWMDPLITSRRPLELDPASSSLQYGLQIFEGLKAYRPDPVGPETEDVVRLFRPQENLQRMYRSAARLALPLFDTGSMLRLIEEYVRIEADWVPVRAPDENFRAVSLYLRPCLISTDARLGVRRAEEALFYVIASPSLGGYYSAANNAGVTLLATEEFVRAWPGGVGDTKCGGNYALSLVAQELAHAEGCHQVLWLDPDRNVTEAGVMNFFAVTSSGEVVTAPLSKGLILPGVMRSAVIQLIEQGRFPPGANHSSWRLVERSLSVDELVQGIEQGRIVEAFGTGTAAMICPVAAVKYRGRTFRLPEASDAKRRLTWQLSRALEHLFFDPDPHFAAHPWIHTVHVSRIPQHASASHTQFG': [np.float32(0.47737265), np.float32(0.54977965), np.float32(0.5298365), np.float32(0.48626602), np.float32(0.48982066), np.float32(0.550801), np.float32(0.5422277), np.float32(0.5474051), np.float32(0.6169093), np.float32(0.5726251), np.float32(0.42721668), np.float32(0.27116075), np.float32(0.3409372), np.float32(0.23145907), np.float32(0.14538075), np.float32(0.15353064), np.float32(0.1653198), np.float32(0.14874385), np.float32(0.15345506), np.float32(0.17287238), np.float32(0.18736032), np.float32(0.17725234), np.float32(0.19966939), np.float32(0.19192421), np.float32(0.20515154), np.float32(0.2007703), np.float32(0.20798634), np.float32(0.20914061), np.float32(0.20689179), np.float32(0.20233257), np.float32(0.16004303), np.float32(0.15135261), np.float32(0.14973402), np.float32(0.1428235), np.float32(0.1520652), np.float32(0.1724172), np.float32(0.17200676), np.float32(0.1811259), np.float32(0.21657929), np.float32(0.21407382), np.float32(0.20645897), np.float32(0.21301918), np.float32(0.22791836), np.float32(0.23092338), np.float32(0.23388387), np.float32(0.29144767), np.float32(0.25490654), np.float32(0.2851815), np.float32(0.3516067), np.float32(0.28943965), np.float32(0.2953626), np.float32(0.2915252), np.float32(0.31016493), np.float32(0.3440739), np.float32(0.40585744), np.float32(0.40316248), np.float32(0.32160127), np.float32(0.2904904), np.float32(0.3069863), np.float32(0.27699268), np.float32(0.25562638), np.float32(0.2515958), np.float32(0.27786127), np.float32(0.2843786), np.float32(0.2861411), np.float32(0.3227735), np.float32(0.28694874), np.float32(0.2907304), np.float32(0.27721426), np.float32(0.25857767), np.float32(0.23333277), np.float32(0.22003396), np.float32(0.19901702), np.float32(0.18472499), np.float32(0.16961606), np.float32(0.18214513), np.float32(0.150332), np.float32(0.122335956), np.float32(0.14500962), np.float32(0.12618758), np.float32(0.10879544), np.float32(0.11313511), np.float32(0.09619311), np.float32(0.08033596), np.float32(0.06481543), np.float32(0.06104912), np.float32(0.056402035), np.float32(0.06181857), np.float32(0.07782843), np.float32(0.08056378), np.float32(0.079374306), np.float32(0.08381833), np.float32(0.0885588), np.float32(0.08453727), np.float32(0.08941394), np.float32(0.07340897), np.float32(0.07193594), np.float32(0.070167124), np.float32(0.06971744), np.float32(0.07597888), np.float32(0.07320853), np.float32(0.06692609), np.float32(0.05395662), np.float32(0.0510058), np.float32(0.045738265), np.float32(0.042278845), np.float32(0.04066862), np.float32(0.040462743), np.float32(0.044221014), np.float32(0.04488362), np.float32(0.0451157), np.float32(0.043362226), np.float32(0.03633446), np.float32(0.03366531), np.float32(0.03407344), np.float32(0.031688083), np.float32(0.028307404), np.float32(0.030430553), np.float32(0.03336764), np.float32(0.03938207), np.float32(0.04309591), np.float32(0.047015347), np.float32(0.04649093), np.float32(0.050896555), np.float32(0.056702163), np.float32(0.06193072), np.float32(0.07278228), np.float32(0.08182629), np.float32(0.09827053), np.float32(0.10340299), np.float32(0.116957456), np.float32(0.11180479), np.float32(0.115300395), np.float32(0.10766366), np.float32(0.0981163), np.float32(0.0932734), np.float32(0.09486449), np.float32(0.093935594), np.float32(0.09153481), np.float32(0.09577367), np.float32(0.10026596), np.float32(0.087512136), np.float32(0.09017795), np.float32(0.08614725), np.float32(0.078473255), np.float32(0.079722606), np.float32(0.08382917), np.float32(0.08881844), np.float32(0.09765815), np.float32(0.10049495), np.float32(0.103285454), np.float32(0.114163585), np.float32(0.11835246), np.float32(0.12734003), np.float32(0.1391142), np.float32(0.1430788), np.float32(0.12177593), np.float32(0.118205346), np.float32(0.1373061), np.float32(0.12853026), np.float32(0.11900936), np.float32(0.13200572), np.float32(0.1472568), np.float32(0.14835678), np.float32(0.17822464), np.float32(0.20135167), np.float32(0.19135852), np.float32(0.1779269), np.float32(0.19755435), np.float32(0.15804759), np.float32(0.13217694), np.float32(0.11791976), np.float32(0.098276064), np.float32(0.08144752), np.float32(0.072178505), np.float32(0.07111564), np.float32(0.06596974), np.float32(0.06314972), np.float32(0.05700293), np.float32(0.05779573), np.float32(0.058121808), np.float32(0.056963835), np.float32(0.05640593), np.float32(0.058468346), np.float32(0.06411773), np.float32(0.06186648), np.float32(0.056227677), np.float32(0.05073357), np.float32(0.048814002), np.float32(0.044605553), np.float32(0.042499162), np.float32(0.041179948), np.float32(0.039726324), np.float32(0.03948498), np.float32(0.03807703), np.float32(0.037741788), np.float32(0.036054485), np.float32(0.037724353), np.float32(0.038056966), np.float32(0.041028295), np.float32(0.043822333), np.float32(0.045261912), np.float32(0.04949483), np.float32(0.049235582), np.float32(0.05416657), np.float32(0.056457195), np.float32(0.05798167), np.float32(0.060316842), np.float32(0.062116943), np.float32(0.06323178), np.float32(0.06500163), np.float32(0.071515016), np.float32(0.06431764), np.float32(0.06535782), np.float32(0.07014506), np.float32(0.067525595), np.float32(0.06391693), np.float32(0.06515647), np.float32(0.067506656), np.float32(0.062333446), np.float32(0.06211308), np.float32(0.054823656), np.float32(0.057087954), np.float32(0.051182147), np.float32(0.055213887), np.float32(0.06074992), np.float32(0.054607425), np.float32(0.06023939), np.float32(0.053645033), np.float32(0.05324479), np.float32(0.045639705), np.float32(0.043308735), np.float32(0.040109977), np.float32(0.03923251), np.float32(0.043559287), np.float32(0.040800054), np.float32(0.03767226), np.float32(0.037386596), np.float32(0.038087197), np.float32(0.035435375), np.float32(0.034253716), np.float32(0.034257583), np.float32(0.034181576), np.float32(0.033389416), np.float32(0.03541854), np.float32(0.036723405), np.float32(0.036192916), np.float32(0.03835032), np.float32(0.03613292), np.float32(0.033825718), np.float32(0.032080077), np.float32(0.029495182), np.float32(0.029630888), np.float32(0.027587151), np.float32(0.029855747), np.float32(0.030401127), np.float32(0.029622143), np.float32(0.031842683), np.float32(0.030100456), np.float32(0.028413897), np.float32(0.03106376), np.float32(0.03209241), np.float32(0.0368929), np.float32(0.040033944), np.float32(0.047644354), np.float32(0.055840623), np.float32(0.05340739), np.float32(0.053089395), np.float32(0.056814272), np.float32(0.05583438), np.float32(0.056088615), np.float32(0.05420418), np.float32(0.057432584), np.float32(0.062277086), np.float32(0.0628655), np.float32(0.06492079), np.float32(0.0722365), np.float32(0.07116065), np.float32(0.070255026), np.float32(0.06959091), np.float32(0.07235398), np.float32(0.06825956), np.float32(0.07240084), np.float32(0.07178677), np.float32(0.06737323), np.float32(0.05989066), np.float32(0.058699958), np.float32(0.05753774), np.float32(0.048276298), np.float32(0.041034345), np.float32(0.043267768), np.float32(0.04627567), np.float32(0.040496267), np.float32(0.040675133), np.float32(0.046980493), np.float32(0.04531079), np.float32(0.04668496), np.float32(0.047829296), np.float32(0.046264414), np.float32(0.04735663), np.float32(0.044354178), np.float32(0.03745951), np.float32(0.0287164), np.float32(0.02515587), np.float32(0.023840271), np.float32(0.022503419), np.float32(0.024256486), np.float32(0.027219115), np.float32(0.032534108), np.float32(0.03934628), np.float32(0.040654335), np.float32(0.043656558), np.float32(0.053171832), np.float32(0.059096005), np.float32(0.0543676), np.float32(0.052361418), np.float32(0.05314218), np.float32(0.05270489), np.float32(0.046330728), np.float32(0.042554367), np.float32(0.034170166), np.float32(0.03027063), np.float32(0.02845515), np.float32(0.03320199), np.float32(0.03475907), np.float32(0.04013759), np.float32(0.044580482), np.float32(0.044541392), np.float32(0.050720323), np.float32(0.048579894), np.float32(0.04625617), np.float32(0.045489106), np.float32(0.04075216), np.float32(0.037856728), np.float32(0.04403509), np.float32(0.04329157), np.float32(0.0367887), np.float32(0.034839727), np.float32(0.031889137), np.float32(0.0342199), np.float32(0.04049559), np.float32(0.041557275), np.float32(0.043390453), np.float32(0.047660813), np.float32(0.050046965), np.float32(0.050401196), np.float32(0.04600634), np.float32(0.04151348), np.float32(0.03870927), np.float32(0.034318566), np.float32(0.02851332), np.float32(0.030913565), np.float32(0.037247714), np.float32(0.038231924), np.float32(0.04568983), np.float32(0.04524406), np.float32(0.049614366), np.float32(0.0556377), np.float32(0.057207484), np.float32(0.063105434), np.float32(0.068727344), np.float32(0.07497968), np.float32(0.08060489), np.float32(0.080927506), np.float32(0.07382555), np.float32(0.0781938), np.float32(0.07921589), np.float32(0.07791727), np.float32(0.079203315), np.float32(0.09052021), np.float32(0.09917362), np.float32(0.10305968), np.float32(0.10422475), np.float32(0.10717061), np.float32(0.119145855), np.float32(0.11584442), np.float32(0.10747322), np.float32(0.10073977), np.float32(0.09857854), np.float32(0.09942065), np.float32(0.08886874), np.float32(0.08658637), np.float32(0.087230265), np.float32(0.085377865), np.float32(0.082716554), np.float32(0.07585579), np.float32(0.06678743), np.float32(0.068823956), np.float32(0.07190988), np.float32(0.06572683), np.float32(0.07146396), np.float32(0.08086897), np.float32(0.07673453), np.float32(0.07657798), np.float32(0.072400704), np.float32(0.074454755), np.float32(0.07616608), np.float32(0.07472246), np.float32(0.06411998), np.float32(0.05761448), np.float32(0.058054876), np.float32(0.05750974), np.float32(0.05157007), np.float32(0.04796309), np.float32(0.054156214), np.float32(0.050622754), np.float32(0.05029089), np.float32(0.05039192), np.float32(0.049318906), np.float32(0.056791715), np.float32(0.060165755), np.float32(0.06519316), np.float32(0.06927401), np.float32(0.07673573), np.float32(0.080529705), np.float32(0.07872342), np.float32(0.08528633), np.float32(0.092731684), np.float32(0.09979899), np.float32(0.105260424), np.float32(0.11549812), np.float32(0.12833528), np.float32(0.13179529), np.float32(0.12798487), np.float32(0.14407723), np.float32(0.14635238), np.float32(0.13914418), np.float32(0.13992205), np.float32(0.13155252), np.float32(0.13234423), np.float32(0.1067199), np.float32(0.100292474), np.float32(0.093417846), np.float32(0.08048733), np.float32(0.07810481), np.float32(0.07395425), np.float32(0.07863121), np.float32(0.08078983), np.float32(0.07815579), np.float32(0.08467385), np.float32(0.09087851), np.float32(0.082776055), np.float32(0.09236883), np.float32(0.093857504), np.float32(0.084568754), np.float32(0.0899694), np.float32(0.09518948), np.float32(0.10268611), np.float32(0.1005413), np.float32(0.097697765), np.float32(0.10300546), np.float32(0.11345023), np.float32(0.10917922), np.float32(0.120565556), np.float32(0.13433087), np.float32(0.12413564), np.float32(0.120768294), np.float32(0.14864609), np.float32(0.18113635), np.float32(0.23481147), np.float32(0.2288013), np.float32(0.2648491), np.float32(0.29923645), np.float32(0.29016432), np.float32(0.26232496), np.float32(0.31313848), np.float32(0.28455758), np.float32(0.30444735), np.float32(0.3093921), np.float32(0.32227024), np.float32(0.41948795), np.float32(0.3746002), np.float32(0.3890145), np.float32(0.3745016), np.float32(0.49135125), np.float32(0.6185876), np.float32(0.672914), np.float32(0.68823755), np.float32(0.7637449)], 'MERRVVDVQEGVESLNASRVSLQIIRKFWKLWQDRVEEAEDKSFQPLTEMAQTNYSMSLLSSCFHDWREKLAEQRHMQDLEHRADVWFAERLLPQCFNSWVEFTLQRRLHKQRRHRAEVFNQQRQFTWVFYTWWGRSEKHKEQMLSERMAILHEERCHLQRAFACWRQRTEQRINEEEKRKASDHLYLHRLLHKTVTQWKDNSSEIRHRRNREHQACYQGDLHHMKWALEKWKKFVQGQRMKKGKLEKMQRYHETKLLKHSFVGWKTRHLQMSHLYSHAEELHRRQTQHFLRMVLLVWRENAVQRAEGRLEGQRAQNHFHHFLQSKVFLVWTEATTRAVSKRHQQREGVSRVQRSINQVCLLRSFTQWRKRTRDARRERMCMEKARRHHNSKLLSQALKEWKKYHEQNRKNKVMKRQGILLLKLKMYQMYFEQWEIKLQHRRRDVKQTEKALWHWSLTLQAKVLYGWRLWVTEQRRKQEQAAVAARVYRDQLLREGVTRILTYAAHMNDLTTSLTQYSQEQRSHHLQRVVKRCAVRWRQRALGKPRKEQAVKEQPQKKSVTFCLTTHGQKNVSSFDSVEQEAEELSAFTITSTVSPSELRASVVDSSQEIQNQDVLLPPSAFMHIGSHNMLGKTSSPGSEDAALVSFHQFVSPLKHNSRYPDIRASSDEAESLPVEDVGTDAASVLIEEMLSIQLDMKSFQQDRKQLRSWQKLKEVLQSWLQTSGEDEQMEKPSVCQELKELDERVDRLSNKLEKRKPKMLLHAERIQHLQTVLHTSGVYSLHQKTKEMETGLETKFTT': [np.float32(0.6766304), np.float32(0.7089488), np.float32(0.6698496), np.float32(0.6661915), np.float32(0.63366914), np.float32(0.60690534), np.float32(0.51046765), np.float32(0.5003071), np.float32(0.4212184), np.float32(0.36884573), np.float32(0.3555159), np.float32(0.38250056), np.float32(0.35286212), np.float32(0.28880164), np.float32(0.26766875), np.float32(0.26486117), np.float32(0.24409643), np.float32(0.23717515), np.float32(0.23816791), np.float32(0.23294199), np.float32(0.23067705), np.float32(0.21862628), np.float32(0.2100811), np.float32(0.21838193), np.float32(0.20973614), np.float32(0.21432635), np.float32(0.22081211), np.float32(0.21959431), np.float32(0.21088715), np.float32(0.21525584), np.float32(0.23075247), np.float32(0.21541327), np.float32(0.2155571), np.float32(0.23369355), np.float32(0.24976993), np.float32(0.21697073), np.float32(0.25393093), np.float32(0.2882942), np.float32(0.2861551), np.float32(0.25356388), np.float32(0.29299796), np.float32(0.29982895), np.float32(0.28404218), np.float32(0.27506477), np.float32(0.2947696), np.float32(0.2747419), np.float32(0.24020404), np.float32(0.21877676), np.float32(0.22899528), np.float32(0.22225119), np.float32(0.24384813), np.float32(0.26647407), np.float32(0.22560142), np.float32(0.2271756), np.float32(0.21903457), np.float32(0.20402423), np.float32(0.2018753), np.float32(0.22055706), np.float32(0.22225554), np.float32(0.21112442), np.float32(0.20605882), np.float32(0.2052297), np.float32(0.20224254), np.float32(0.20591374), np.float32(0.20502007), np.float32(0.19561465), np.float32(0.19571948), np.float32(0.19246857), np.float32(0.19301559), np.float32(0.19518521), np.float32(0.19149609), np.float32(0.18398818), np.float32(0.19564608), np.float32(0.19374062), np.float32(0.18894118), np.float32(0.19234002), np.float32(0.19024624), np.float32(0.17722383), np.float32(0.16796122), np.float32(0.18786418), np.float32(0.18879837), np.float32(0.1530793), np.float32(0.14586706), np.float32(0.16880529), np.float32(0.16717446), np.float32(0.15783592), np.float32(0.14318752), np.float32(0.124816716), np.float32(0.104123466), np.float32(0.08933646), np.float32(0.08194407), np.float32(0.079038985), np.float32(0.08214981), np.float32(0.0751811), np.float32(0.07429303), np.float32(0.072618894), np.float32(0.076861426), np.float32(0.07548818), np.float32(0.07923895), np.float32(0.091077246), np.float32(0.10554888), np.float32(0.121687084), np.float32(0.13832647), np.float32(0.13609006), np.float32(0.15114321), np.float32(0.16682997), np.float32(0.16864197), np.float32(0.15254164), np.float32(0.1435587), np.float32(0.16950749), np.float32(0.18117823), np.float32(0.18475106), np.float32(0.19121306), np.float32(0.20029046), np.float32(0.20343749), np.float32(0.23216824), np.float32(0.23166193), np.float32(0.23813729), np.float32(0.21530941), np.float32(0.21215606), np.float32(0.21212983), np.float32(0.2122164), np.float32(0.2030382), np.float32(0.20256494), np.float32(0.20002396), np.float32(0.17602782), np.float32(0.17046613), np.float32(0.1707431), np.float32(0.17145574), np.float32(0.17078245), np.float32(0.1786693), np.float32(0.18482159), np.float32(0.19244552), np.float32(0.17470364), np.float32(0.16563964), np.float32(0.16588098), np.float32(0.17598362), np.float32(0.15775378), np.float32(0.15908915), np.float32(0.1587358), np.float32(0.14351228), np.float32(0.15809113), np.float32(0.17335522), np.float32(0.19273758), np.float32(0.20715816), np.float32(0.21105883), np.float32(0.22371532), np.float32(0.20522922), np.float32(0.18526924), np.float32(0.20258805), np.float32(0.204344), np.float32(0.18033485), np.float32(0.17680204), np.float32(0.16252945), np.float32(0.1487324), np.float32(0.15057868), np.float32(0.17907873), np.float32(0.20675147), np.float32(0.21983619), np.float32(0.20438492), np.float32(0.21087079), np.float32(0.23831901), np.float32(0.20875277), np.float32(0.237997), np.float32(0.2569301), np.float32(0.26196334), np.float32(0.24487561), np.float32(0.24484548), np.float32(0.24643008), np.float32(0.25796703), np.float32(0.2550234), np.float32(0.30449066), np.float32(0.31708997), np.float32(0.30860376), np.float32(0.28101197), np.float32(0.29104483), np.float32(0.27859122), np.float32(0.2900073), np.float32(0.34227315), np.float32(0.27813262), np.float32(0.27530855), np.float32(0.31065926), np.float32(0.323914), np.float32(0.308888), np.float32(0.2878992), np.float32(0.2925049), np.float32(0.31634977), np.float32(0.2538003), np.float32(0.26876903), np.float32(0.2985547), np.float32(0.34713152), np.float32(0.35974866), np.float32(0.3678307), np.float32(0.3692583), np.float32(0.3675978), np.float32(0.35298407), np.float32(0.36288068), np.float32(0.3728365), np.float32(0.3812261), np.float32(0.38754806), np.float32(0.41177124), np.float32(0.4044215), np.float32(0.40853932), np.float32(0.42483476), np.float32(0.43357483), np.float32(0.42151707), np.float32(0.41014728), np.float32(0.41108295), np.float32(0.4423861), np.float32(0.4593286), np.float32(0.45225918), np.float32(0.47484177), np.float32(0.43570444), np.float32(0.39203405), np.float32(0.38471517), np.float32(0.37915036), np.float32(0.359844), np.float32(0.34908447), np.float32(0.32631567), np.float32(0.3119489), np.float32(0.2500978), np.float32(0.2462732), np.float32(0.25989884), np.float32(0.27140987), np.float32(0.23330618), np.float32(0.23720033), np.float32(0.23712942), np.float32(0.23710725), np.float32(0.23378068), np.float32(0.22664613), np.float32(0.25577784), np.float32(0.26614276), np.float32(0.2661595), np.float32(0.30367997), np.float32(0.33350068), np.float32(0.35349295), np.float32(0.35859618), np.float32(0.38339317), np.float32(0.35058397), np.float32(0.35265514), np.float32(0.3966747), np.float32(0.40895754), np.float32(0.40462416), np.float32(0.40218386), np.float32(0.41445893), np.float32(0.4209853), np.float32(0.4069881), np.float32(0.4437), np.float32(0.4573194), np.float32(0.42154276), np.float32(0.39882421), np.float32(0.409122), np.float32(0.39681), np.float32(0.37572366), np.float32(0.3470909), np.float32(0.32777673), np.float32(0.2895819), np.float32(0.2736481), np.float32(0.27274412), np.float32(0.28146788), np.float32(0.24978915), np.float32(0.25387472), np.float32(0.25826067), np.float32(0.25005803), np.float32(0.23012029), np.float32(0.23338346), np.float32(0.23127171), np.float32(0.22016253), np.float32(0.23324205), np.float32(0.23442794), np.float32(0.23446031), np.float32(0.2232597), np.float32(0.23314339), np.float32(0.23594789), np.float32(0.24232955), np.float32(0.24161516), np.float32(0.23286676), np.float32(0.23547758), np.float32(0.22116525), np.float32(0.18841772), np.float32(0.19892786), np.float32(0.18361321), np.float32(0.20354322), np.float32(0.14843102), np.float32(0.16311547), np.float32(0.13490063), np.float32(0.09107989), np.float32(0.094319075), np.float32(0.09807133), np.float32(0.10177525), np.float32(0.11414271), np.float32(0.13580966), np.float32(0.1351804), np.float32(0.13809526), np.float32(0.15175809), np.float32(0.15648054), np.float32(0.1017536), np.float32(0.10110685), np.float32(0.11422976), np.float32(0.14607774), np.float32(0.15921044), np.float32(0.20325278), np.float32(0.20897368), np.float32(0.24445334), np.float32(0.23004033), np.float32(0.284035), np.float32(0.3400155), np.float32(0.33552858), np.float32(0.33449027), np.float32(0.35957232), np.float32(0.35236096), np.float32(0.34973755), np.float32(0.34929448), np.float32(0.34603688), np.float32(0.36319932), np.float32(0.35732692), np.float32(0.32860875), np.float32(0.31456295), np.float32(0.3040453), np.float32(0.22269337), np.float32(0.20252204), np.float32(0.20145898), np.float32(0.20572972), np.float32(0.17120174), np.float32(0.16958536), np.float32(0.19307375), np.float32(0.19388054), np.float32(0.20096363), np.float32(0.20107238), np.float32(0.22497083), np.float32(0.22331628), np.float32(0.25396135), np.float32(0.27942094), np.float32(0.31684643), np.float32(0.38834438), np.float32(0.39538893), np.float32(0.3930206), np.float32(0.45219633), np.float32(0.4564442), np.float32(0.46764493), np.float32(0.45108646), np.float32(0.5280485), np.float32(0.5807272), np.float32(0.60135466), np.float32(0.6533139), np.float32(0.66427886), np.float32(0.6353327), np.float32(0.5924134), np.float32(0.5549901), np.float32(0.52107006), np.float32(0.49771723), np.float32(0.4960453), np.float32(0.49452075), np.float32(0.46703842), np.float32(0.46596447), np.float32(0.48131576), np.float32(0.45801196), np.float32(0.4586382), np.float32(0.45452416), np.float32(0.43985665), np.float32(0.38750234), np.float32(0.45014834), np.float32(0.48279426), np.float32(0.47455874), np.float32(0.4980695), np.float32(0.46051952), np.float32(0.45022434), np.float32(0.47107723), np.float32(0.500144), np.float32(0.5123002), np.float32(0.52607626), np.float32(0.54407406), np.float32(0.55420834), np.float32(0.62269616), np.float32(0.5964692), np.float32(0.6310529), np.float32(0.6467666), np.float32(0.6502531), np.float32(0.64106447), np.float32(0.6127269), np.float32(0.6418253), np.float32(0.6336653), np.float32(0.59396684), np.float32(0.56608427), np.float32(0.57965976), np.float32(0.5158224), np.float32(0.500618), np.float32(0.52514577), np.float32(0.5107342), np.float32(0.50296277), np.float32(0.50709677), np.float32(0.5063827), np.float32(0.51291645), np.float32(0.51351804), np.float32(0.53144556), np.float32(0.5543861), np.float32(0.5507144), np.float32(0.58051145), np.float32(0.5806561), np.float32(0.559102), np.float32(0.546928), np.float32(0.5511603), np.float32(0.52004814), np.float32(0.5255262), np.float32(0.50519806), np.float32(0.48509708), np.float32(0.49495885), np.float32(0.4678151), np.float32(0.46514514), np.float32(0.45601135), np.float32(0.4586769), np.float32(0.45141718), np.float32(0.4475644), np.float32(0.47635457), np.float32(0.5063888), np.float32(0.5167064), np.float32(0.54951763), np.float32(0.5330872), np.float32(0.49877977), np.float32(0.5035123), np.float32(0.49497536), np.float32(0.44159457), np.float32(0.37514687), np.float32(0.36349574), np.float32(0.37685332), np.float32(0.33631188), np.float32(0.27897924), np.float32(0.2759167), np.float32(0.28993112), np.float32(0.2838764), np.float32(0.26147398), np.float32(0.3232015), np.float32(0.37693274), np.float32(0.34450784), np.float32(0.364592), np.float32(0.40550438), np.float32(0.41976142), np.float32(0.41282254), np.float32(0.42850497), np.float32(0.43344462), np.float32(0.42472243), np.float32(0.43469363), np.float32(0.46887732), np.float32(0.46176958), np.float32(0.43106255), np.float32(0.41980264), np.float32(0.4497076), np.float32(0.45804557), np.float32(0.46293372), np.float32(0.4403346), np.float32(0.47103968), np.float32(0.43913773), np.float32(0.4164361), np.float32(0.3653337), np.float32(0.29640707), np.float32(0.31816128), np.float32(0.32634), np.float32(0.30645448), np.float32(0.3202064), np.float32(0.26549497), np.float32(0.29409686), np.float32(0.30041075), np.float32(0.27965122), np.float32(0.23751134), np.float32(0.22747469), np.float32(0.22149076), np.float32(0.21117476), np.float32(0.19778447), np.float32(0.20063101), np.float32(0.18477699), np.float32(0.16374962), np.float32(0.17706132), np.float32(0.18739969), np.float32(0.16977529), np.float32(0.17123273), np.float32(0.1717755), np.float32(0.16486092), np.float32(0.16601996), np.float32(0.18510403), np.float32(0.18450363), np.float32(0.16611268), np.float32(0.15479752), np.float32(0.19147801), np.float32(0.22183934), np.float32(0.23843595), np.float32(0.21109267), np.float32(0.18680078), np.float32(0.19175056), np.float32(0.14227134), np.float32(0.112399206), np.float32(0.10767986), np.float32(0.097005256), np.float32(0.085582), np.float32(0.078962885), np.float32(0.08351109), np.float32(0.07514677), np.float32(0.082228154), np.float32(0.08707505), np.float32(0.08376166), np.float32(0.08785106), np.float32(0.104877874), np.float32(0.09821498), np.float32(0.082562305), np.float32(0.08242193), np.float32(0.109251), np.float32(0.11830728), np.float32(0.10114817), np.float32(0.104895376), np.float32(0.12187648), np.float32(0.14632069), np.float32(0.15375392), np.float32(0.15971722), np.float32(0.17182986), np.float32(0.18240483), np.float32(0.159788), np.float32(0.16357288), np.float32(0.17399053), np.float32(0.18027382), np.float32(0.16110018), np.float32(0.19599208), np.float32(0.197556), np.float32(0.14873125), np.float32(0.14613935), np.float32(0.13813578), np.float32(0.1280359), np.float32(0.12253603), np.float32(0.14647426), np.float32(0.1389889), np.float32(0.14244443), np.float32(0.14813407), np.float32(0.15959464), np.float32(0.16670242), np.float32(0.16869512), np.float32(0.1916613), np.float32(0.24213396), np.float32(0.30947933), np.float32(0.31005597), np.float32(0.29084307), np.float32(0.46766865), np.float32(0.52343106), np.float32(0.544336), np.float32(0.5630874), np.float32(0.606732), np.float32(0.63684976), np.float32(0.6818053), np.float32(0.73275775), np.float32(0.76064736), np.float32(0.74191904), np.float32(0.7394768), np.float32(0.7589586), np.float32(0.7941027), np.float32(0.80917734), np.float32(0.83364105), np.float32(0.8777459), np.float32(0.88516504), np.float32(0.88746953), np.float32(0.903562), np.float32(0.93052465), np.float32(0.94014865), np.float32(0.95320463), np.float32(0.9576921), np.float32(0.95920867), np.float32(0.9610829), np.float32(0.9620199), np.float32(0.9615114), np.float32(0.9624577), np.float32(0.96322113), np.float32(0.9600877), np.float32(0.96046984), np.float32(0.95713973), np.float32(0.9513717), np.float32(0.95157105), np.float32(0.94413114), np.float32(0.9410366), np.float32(0.92885405), np.float32(0.9239211), np.float32(0.93086743), np.float32(0.92309576), np.float32(0.92404795), np.float32(0.9261927), np.float32(0.92541546), np.float32(0.9285652), np.float32(0.9233182), np.float32(0.92119634), np.float32(0.9081558), np.float32(0.9082211), np.float32(0.9179595), np.float32(0.9256883), np.float32(0.93447363), np.float32(0.9531627), np.float32(0.95614934), np.float32(0.9595172), np.float32(0.9600722), np.float32(0.9606138), np.float32(0.95830935), np.float32(0.9557941), np.float32(0.95405644), np.float32(0.9558983), np.float32(0.9618986), np.float32(0.96284896), np.float32(0.96521944), np.float32(0.96551806), np.float32(0.96351993), np.float32(0.96601105), np.float32(0.968382), np.float32(0.9676669), np.float32(0.9668579), np.float32(0.96702975), np.float32(0.9657907), np.float32(0.96658325), np.float32(0.96680844), np.float32(0.9658722), np.float32(0.9685282), np.float32(0.9688023), np.float32(0.9694371), np.float32(0.96656656), np.float32(0.9672976), np.float32(0.9676308), np.float32(0.97069156), np.float32(0.9732223), np.float32(0.97258985), np.float32(0.973178), np.float32(0.97393113), np.float32(0.97480214), np.float32(0.97621024), np.float32(0.97586775), np.float32(0.97644335), np.float32(0.97621256), np.float32(0.97395647), np.float32(0.97232413), np.float32(0.97241634), np.float32(0.97146475), np.float32(0.97208935), np.float32(0.970359), np.float32(0.96882844), np.float32(0.96669424), np.float32(0.96407384), np.float32(0.9600396), np.float32(0.9627503), np.float32(0.9589728), np.float32(0.95567465), np.float32(0.9519665), np.float32(0.95366627), np.float32(0.94993776), np.float32(0.9553019), np.float32(0.9528191), np.float32(0.9578268), np.float32(0.9616383), np.float32(0.96266687), np.float32(0.960135), np.float32(0.96219295), np.float32(0.96237016), np.float32(0.96116394), np.float32(0.960245), np.float32(0.9585436), np.float32(0.9572199), np.float32(0.9562593), np.float32(0.95767987), np.float32(0.962625), np.float32(0.96373916), np.float32(0.9646948), np.float32(0.9667618), np.float32(0.9649316), np.float32(0.9665667), np.float32(0.9688817), np.float32(0.9690456), np.float32(0.96405977), np.float32(0.96050185), np.float32(0.95752287), np.float32(0.9543966), np.float32(0.9479948), np.float32(0.9367524), np.float32(0.92784214), np.float32(0.9280215), np.float32(0.9037023), np.float32(0.88826966), np.float32(0.88274086), np.float32(0.8683113), np.float32(0.8045394), np.float32(0.77976793), np.float32(0.7134317), np.float32(0.612849), np.float32(0.56583476), np.float32(0.54605776), np.float32(0.5459813), np.float32(0.5177538), np.float32(0.4461624), np.float32(0.4324978), np.float32(0.33531332), np.float32(0.3055158), np.float32(0.30934626), np.float32(0.3627463), np.float32(0.29170495), np.float32(0.27577305), np.float32(0.3065444), np.float32(0.35524958), np.float32(0.33168393), np.float32(0.3309471), np.float32(0.33748972), np.float32(0.36663184), np.float32(0.33976278), np.float32(0.29800284), np.float32(0.301301), np.float32(0.30881685), np.float32(0.28150126), np.float32(0.26560357), np.float32(0.24779397), np.float32(0.24682406), np.float32(0.23200263), np.float32(0.24146912), np.float32(0.26708674), np.float32(0.28675783), np.float32(0.28318205), np.float32(0.29037976), np.float32(0.32588425), np.float32(0.3583352), np.float32(0.356957), np.float32(0.35978085), np.float32(0.3919133), np.float32(0.42124873), np.float32(0.41953948), np.float32(0.4175846), np.float32(0.42199376), np.float32(0.40556118), np.float32(0.40988612), np.float32(0.41884083), np.float32(0.42454863), np.float32(0.40995684), np.float32(0.42752707), np.float32(0.47166026), np.float32(0.43240237), np.float32(0.43604812), np.float32(0.47900185), np.float32(0.52198243), np.float32(0.46441975), np.float32(0.4275531), np.float32(0.42415473), np.float32(0.41514972), np.float32(0.40023577), np.float32(0.38936058), np.float32(0.39241695), np.float32(0.36740646), np.float32(0.35428676), np.float32(0.37570557), np.float32(0.35853738), np.float32(0.3564622), np.float32(0.37153348), np.float32(0.3843562), np.float32(0.38111204), np.float32(0.37943923), np.float32(0.382666), np.float32(0.3823493), np.float32(0.37193483), np.float32(0.36628917), np.float32(0.3693532), np.float32(0.36981425), np.float32(0.36654735), np.float32(0.3573738), np.float32(0.33820903), np.float32(0.3103491), np.float32(0.3065089), np.float32(0.31419244), np.float32(0.31777442), np.float32(0.336408), np.float32(0.3527553), np.float32(0.3682513), np.float32(0.36415374), np.float32(0.36555588), np.float32(0.35892406), np.float32(0.35944265), np.float32(0.37080327), np.float32(0.37843487), np.float32(0.37287912), np.float32(0.3884712), np.float32(0.38172722), np.float32(0.38799453), np.float32(0.4035213), np.float32(0.43222255), np.float32(0.4512141), np.float32(0.46784142), np.float32(0.44273898), np.float32(0.4589906), np.float32(0.47066712), np.float32(0.50301355), np.float32(0.50845397), np.float32(0.49689716), np.float32(0.4766622), np.float32(0.5027874), np.float32(0.5219558), np.float32(0.5309188), np.float32(0.5584403), np.float32(0.56800246), np.float32(0.5519181), np.float32(0.58128834), np.float32(0.5962972), np.float32(0.6054366), np.float32(0.60499686), np.float32(0.61015713), np.float32(0.6470237)], 'MAENPTAGMVQEEEEDNLEYDSDGNPIAPSKKVIDPLPPIDHSEIDYPPFEKNFYNEHEEITSLTPQQVIDLRHKLNLRVSGAAPPRPGSSFAHFGFDEQLMHQIRKSEYTQPTPIQCQGVPVALSGRDMIGIAKTGSGKTAAFIWPMLIHIMDQKELDPGDGPIAVIVCPTRELCQQIHAECKRFGKAYNLRSVAVYGGGSMWEQAKALQEGAEIVVCTPGRLIDHVKKKATNLQRVSYLVFDEADRMFDMGFEYQVRSIASHVRPDRQTLLFSATFRKKIEKLARDILIDPIRVVQGDIGEVISEYGVEKAEIYVGRTITANFHPHHGTEPVSKFFRSSYIILGLFIPQDRGNNSNVMSNYEAYKPSTGAMGDRLTAMKAAFQSQYKSHFVAASLSNQKAGSSAAGASGWTSAGSLNSVPSNSAQQGHANSDSPIATATKSIPGFASAGNLSSVPGGYSPTGTQALNNTASGSNNREGIGGGSGNGNRERYPENRGSSRHSHGDSGNRHGDGPRHGDGRHGDGYRHPESSGRHGDGHRHGENRHGSGGRHGESRVGSDGRNGESRKEACGRESKTDGRMDTRTDSKTDLKTDKTADGFAVPEPPKRKKSRWDS': [np.float32(0.9761845), np.float32(0.9780618), np.float32(0.97810274), np.float32(0.98005944), np.float32(0.97903717), np.float32(0.97931194), np.float32(0.9805387), np.float32(0.98054665), np.float32(0.98132175), np.float32(0.98177147), np.float32(0.98070335), np.float32(0.98041725), np.float32(0.9802479), np.float32(0.9777892), np.float32(0.9765564), np.float32(0.9775578), np.float32(0.97736424), np.float32(0.9770866), np.float32(0.9754807), np.float32(0.97408015), np.float32(0.9741736), np.float32(0.9725822), np.float32(0.9716864), np.float32(0.96999454), np.float32(0.968066), np.float32(0.9662434), np.float32(0.9631069), np.float32(0.9587434), np.float32(0.9571361), np.float32(0.95327073), np.float32(0.95329833), np.float32(0.9533078), np.float32(0.95000374), np.float32(0.9482686), np.float32(0.94555014), np.float32(0.93815684), np.float32(0.9333704), np.float32(0.9283881), np.float32(0.92871284), np.float32(0.9239406), np.float32(0.92477864), np.float32(0.9094267), np.float32(0.89547306), np.float32(0.8845494), np.float32(0.8603383), np.float32(0.8496931), np.float32(0.8320508), np.float32(0.83510053), np.float32(0.83319145), np.float32(0.8187838), np.float32(0.80433714), np.float32(0.7684892), np.float32(0.7586508), np.float32(0.7521983), np.float32(0.7125021), np.float32(0.68813604), np.float32(0.6665177), np.float32(0.63216543), np.float32(0.6085676), np.float32(0.5777783), np.float32(0.52991235), np.float32(0.51849484), np.float32(0.5184745), np.float32(0.5053734), np.float32(0.46232808), np.float32(0.42770693), np.float32(0.4206411), np.float32(0.42767808), np.float32(0.3684242), np.float32(0.3333241), np.float32(0.2908423), np.float32(0.28113598), np.float32(0.23309283), np.float32(0.24344487), np.float32(0.2771471), np.float32(0.31738132), np.float32(0.38882035), np.float32(0.4502007), np.float32(0.4540389), np.float32(0.37559786), np.float32(0.35887608), np.float32(0.33758923), np.float32(0.3482831), np.float32(0.2814323), np.float32(0.20550229), np.float32(0.1909844), np.float32(0.20357738), np.float32(0.16948245), np.float32(0.18521728), np.float32(0.20631103), np.float32(0.18997951), np.float32(0.18344572), np.float32(0.18694331), np.float32(0.18854931), np.float32(0.19761226), np.float32(0.20914124), np.float32(0.19414614), np.float32(0.17126481), np.float32(0.14643557), np.float32(0.11872034), np.float32(0.10859211), np.float32(0.107569516), np.float32(0.10718976), np.float32(0.11483708), np.float32(0.103298634), np.float32(0.10919542), np.float32(0.10521303), np.float32(0.11640247), np.float32(0.13039158), np.float32(0.13479854), np.float32(0.13412678), np.float32(0.119517036), np.float32(0.10082539), np.float32(0.1028068), np.float32(0.102537155), np.float32(0.10134847), np.float32(0.09492559), np.float32(0.093586706), np.float32(0.08580517), np.float32(0.0710347), np.float32(0.06383839), np.float32(0.051144116), np.float32(0.043325514), np.float32(0.038219705), np.float32(0.030732106), np.float32(0.03059933), np.float32(0.028840302), np.float32(0.030116623), np.float32(0.031406138), np.float32(0.028405618), np.float32(0.025727281), np.float32(0.023557803), np.float32(0.022084296), np.float32(0.021387614), np.float32(0.019738402), np.float32(0.01974889), np.float32(0.019993559), np.float32(0.01945561), np.float32(0.018341646), np.float32(0.018189948), np.float32(0.016368372), np.float32(0.016170941), np.float32(0.01756982), np.float32(0.019048698), np.float32(0.02236731), np.float32(0.030627562), np.float32(0.031343542), np.float32(0.034098573), np.float32(0.0423616), np.float32(0.04759683), np.float32(0.05249054), np.float32(0.05120122), np.float32(0.04782557), np.float32(0.04613518), np.float32(0.045061205), np.float32(0.04537607), np.float32(0.041947324), np.float32(0.04032114), np.float32(0.040510286), np.float32(0.035708487), np.float32(0.034841564), np.float32(0.039279457), np.float32(0.043313626), np.float32(0.037376247), np.float32(0.033749364), np.float32(0.04016309), np.float32(0.033881463), np.float32(0.027301349), np.float32(0.025990056), np.float32(0.025430132), np.float32(0.024033736), np.float32(0.019940894), np.float32(0.019932576), np.float32(0.01906481), np.float32(0.016588215), np.float32(0.017480657), np.float32(0.021092815), np.float32(0.025018081), np.float32(0.027063038), np.float32(0.032928843), np.float32(0.03719755), np.float32(0.042914797), np.float32(0.045353703), np.float32(0.043679778), np.float32(0.043146614), np.float32(0.0410092), np.float32(0.03780335), np.float32(0.04170521), np.float32(0.04654955), np.float32(0.04529455), np.float32(0.043501116), np.float32(0.04755239), np.float32(0.047073737), np.float32(0.046341904), np.float32(0.04685846), np.float32(0.047150373), np.float32(0.04747553), np.float32(0.044154968), np.float32(0.043964963), np.float32(0.04514894), np.float32(0.048596732), np.float32(0.050147478), np.float32(0.046645813), np.float32(0.045801993), np.float32(0.047983028), np.float32(0.042443696), np.float32(0.040699814), np.float32(0.039771624), np.float32(0.042636085), np.float32(0.040526904), np.float32(0.04507915), np.float32(0.04372507), np.float32(0.042551633), np.float32(0.042530272), np.float32(0.042499613), np.float32(0.046538156), np.float32(0.043140057), np.float32(0.042695206), np.float32(0.04835926), np.float32(0.05370617), np.float32(0.049031153), np.float32(0.053192303), np.float32(0.059376027), np.float32(0.05132065), np.float32(0.046058513), np.float32(0.05111905), np.float32(0.04923877), np.float32(0.046556864), np.float32(0.049458325), np.float32(0.050370466), np.float32(0.050829314), np.float32(0.05188243), np.float32(0.056022577), np.float32(0.06045431), np.float32(0.05576834), np.float32(0.054928128), np.float32(0.061333634), np.float32(0.062436912), np.float32(0.055974267), np.float32(0.060365643), np.float32(0.06618303), np.float32(0.06142921), np.float32(0.048156735), np.float32(0.045559697), np.float32(0.047464933), np.float32(0.044559047), np.float32(0.037580367), np.float32(0.040411297), np.float32(0.03748653), np.float32(0.032692503), np.float32(0.034366947), np.float32(0.03986712), np.float32(0.04370488), np.float32(0.046212494), np.float32(0.055091232), np.float32(0.06498844), np.float32(0.070833586), np.float32(0.07431888), np.float32(0.07800703), np.float32(0.07491201), np.float32(0.072481185), np.float32(0.07369921), np.float32(0.07260221), np.float32(0.064539276), np.float32(0.06423677), np.float32(0.062282197), np.float32(0.059293628), np.float32(0.05910991), np.float32(0.07013528), np.float32(0.07459215), np.float32(0.06885016), np.float32(0.06878384), np.float32(0.07800339), np.float32(0.07909822), np.float32(0.07482704), np.float32(0.07440842), np.float32(0.074285634), np.float32(0.07220548), np.float32(0.06705427), np.float32(0.06290303), np.float32(0.058113273), np.float32(0.054442603), np.float32(0.05001621), np.float32(0.053857688), np.float32(0.054091353), np.float32(0.05201788), np.float32(0.05794406), np.float32(0.06333822), np.float32(0.06426611), np.float32(0.06428376), np.float32(0.06758487), np.float32(0.073197514), np.float32(0.063779056), np.float32(0.057141326), np.float32(0.07064226), np.float32(0.072507724), np.float32(0.0639855), np.float32(0.07223987), np.float32(0.07850386), np.float32(0.08594431), np.float32(0.0969528), np.float32(0.09918553), np.float32(0.104066454), np.float32(0.092691824), np.float32(0.083081834), np.float32(0.076740235), np.float32(0.0766745), np.float32(0.069705576), np.float32(0.07764419), np.float32(0.07547217), np.float32(0.07234238), np.float32(0.06908315), np.float32(0.06484343), np.float32(0.062397297), np.float32(0.0629797), np.float32(0.063716516), np.float32(0.074099176), np.float32(0.0883282), np.float32(0.09258874), np.float32(0.0890672), np.float32(0.09407752), np.float32(0.094912775), np.float32(0.08773846), np.float32(0.08113601), np.float32(0.073273346), np.float32(0.07422569), np.float32(0.06724835), np.float32(0.0705714), np.float32(0.07086432), np.float32(0.07436617), np.float32(0.074269325), np.float32(0.06907451), np.float32(0.06049129), np.float32(0.0592208), np.float32(0.053472303), np.float32(0.046831697), np.float32(0.043903686), np.float32(0.03921703), np.float32(0.037897076), np.float32(0.039011836), np.float32(0.03893735), np.float32(0.045174304), np.float32(0.049522523), np.float32(0.055003565), np.float32(0.055077747), np.float32(0.055989426), np.float32(0.05855014), np.float32(0.059071176), np.float32(0.054652266), np.float32(0.06061084), np.float32(0.070969895), np.float32(0.062399283), np.float32(0.07420498), np.float32(0.091029376), np.float32(0.10090429), np.float32(0.11259918), np.float32(0.120409474), np.float32(0.13404296), np.float32(0.13763611), np.float32(0.16546158), np.float32(0.18044603), np.float32(0.20578218), np.float32(0.19837807), np.float32(0.22054869), np.float32(0.21582861), np.float32(0.1596474), np.float32(0.14904092), np.float32(0.12911095), np.float32(0.106798284), np.float32(0.11889388), np.float32(0.12988046), np.float32(0.17353193), np.float32(0.15790679), np.float32(0.15137307), np.float32(0.15423302), np.float32(0.16415341), np.float32(0.14084607), np.float32(0.15054299), np.float32(0.16856751), np.float32(0.17359412), np.float32(0.1690822), np.float32(0.1969936), np.float32(0.18142226), np.float32(0.17264886), np.float32(0.14760713), np.float32(0.16937684), np.float32(0.18731031), np.float32(0.19460985), np.float32(0.2557004), np.float32(0.3522256), np.float32(0.41690737), np.float32(0.45836008), np.float32(0.5952645), np.float32(0.6789214), np.float32(0.80107534), np.float32(0.85108596), np.float32(0.8713392), np.float32(0.888798), np.float32(0.90370905), np.float32(0.91667956), np.float32(0.9284786), np.float32(0.9332261), np.float32(0.94525695), np.float32(0.9568502), np.float32(0.9586584), np.float32(0.96718204), np.float32(0.97119373), np.float32(0.9729864), np.float32(0.977391), np.float32(0.9773909), np.float32(0.9792823), np.float32(0.97925013), np.float32(0.9787537), np.float32(0.9804063), np.float32(0.98102164), np.float32(0.981763), np.float32(0.98202056), np.float32(0.9819727), np.float32(0.9820154), np.float32(0.98147994), np.float32(0.98031795), np.float32(0.97985214), np.float32(0.9794897), np.float32(0.9793035), np.float32(0.9770546), np.float32(0.9775019), np.float32(0.9767864), np.float32(0.9761668), np.float32(0.97616106), np.float32(0.97630346), np.float32(0.97572994), np.float32(0.97608906), np.float32(0.97709537), np.float32(0.9772056), np.float32(0.97720295), np.float32(0.97859704), np.float32(0.9788311), np.float32(0.97942895), np.float32(0.97953504), np.float32(0.97985876), np.float32(0.9803011), np.float32(0.9819541), np.float32(0.98155457), np.float32(0.9810831), np.float32(0.98146373), np.float32(0.9817479), np.float32(0.98207915), np.float32(0.9824364), np.float32(0.9836346), np.float32(0.9829102), np.float32(0.9829895), np.float32(0.982825), np.float32(0.9827985), np.float32(0.9829258), np.float32(0.9832397), np.float32(0.98294026), np.float32(0.9822702), np.float32(0.9819896), np.float32(0.98221254), np.float32(0.9813287), np.float32(0.98112166), np.float32(0.98128486), np.float32(0.9808084), np.float32(0.98076445), np.float32(0.98054665), np.float32(0.980246), np.float32(0.981076), np.float32(0.98162705), np.float32(0.98164487), np.float32(0.9824609), np.float32(0.9827262), np.float32(0.9828562), np.float32(0.9833831), np.float32(0.98398083), np.float32(0.984262), np.float32(0.9840438), np.float32(0.9838508), np.float32(0.98394495), np.float32(0.9835029), np.float32(0.98381156), np.float32(0.983368), np.float32(0.9837773), np.float32(0.9838336), np.float32(0.98365927), np.float32(0.98367846), np.float32(0.98376876), np.float32(0.9837985), np.float32(0.98397845), np.float32(0.983558), np.float32(0.98378605), np.float32(0.98398894), np.float32(0.98391795), np.float32(0.9842768), np.float32(0.983423), np.float32(0.9835359), np.float32(0.9831845), np.float32(0.9830912), np.float32(0.9833888), np.float32(0.9835861), np.float32(0.9833747), np.float32(0.9834064), np.float32(0.9836722), np.float32(0.9838245), np.float32(0.9841727), np.float32(0.9844749), np.float32(0.9844901), np.float32(0.98442036), np.float32(0.9847564), np.float32(0.9847364), np.float32(0.984641), np.float32(0.98478484), np.float32(0.98485917), np.float32(0.98487353), np.float32(0.9846549), np.float32(0.9847134), np.float32(0.9850922), np.float32(0.984854), np.float32(0.98506886), np.float32(0.9853297), np.float32(0.9851376), np.float32(0.9852266), np.float32(0.9853703), np.float32(0.9855784), np.float32(0.98548293), np.float32(0.9852775), np.float32(0.9853564), np.float32(0.98546636), np.float32(0.98548186), np.float32(0.9855145), np.float32(0.98543537), np.float32(0.98512405), np.float32(0.9853436), np.float32(0.9856045), np.float32(0.9853768), np.float32(0.9857026), np.float32(0.9861389), np.float32(0.98613423), np.float32(0.98643965), np.float32(0.9864168), np.float32(0.9866175), np.float32(0.9865653), np.float32(0.9865307), np.float32(0.98638654), np.float32(0.9865348), np.float32(0.9865513), np.float32(0.9867819), np.float32(0.98649), np.float32(0.9862705), np.float32(0.9864101), np.float32(0.9859255), np.float32(0.98633873), np.float32(0.98598623), np.float32(0.9856655), np.float32(0.9857281), np.float32(0.98542374), np.float32(0.9854952), np.float32(0.9856473), np.float32(0.9854913), np.float32(0.9855225), np.float32(0.9857363), np.float32(0.9853361), np.float32(0.9855958), np.float32(0.98550946), np.float32(0.98489594), np.float32(0.9846764), np.float32(0.98448455), np.float32(0.9842951), np.float32(0.98417056), np.float32(0.98379505), np.float32(0.98383546), np.float32(0.9834879), np.float32(0.98328537), np.float32(0.9830667), np.float32(0.9827528), np.float32(0.98225474), np.float32(0.98160446), np.float32(0.9822725), np.float32(0.9811307), np.float32(0.980973), np.float32(0.980334), np.float32(0.9799887), np.float32(0.97968), np.float32(0.9794336), np.float32(0.9792727), np.float32(0.97906744), np.float32(0.97905767), np.float32(0.9795573), np.float32(0.97909856), np.float32(0.9790522), np.float32(0.9783255), np.float32(0.9784782), np.float32(0.9779304), np.float32(0.9778967), np.float32(0.97602785), np.float32(0.97588855), np.float32(0.9767992), np.float32(0.9775573), np.float32(0.9778056), np.float32(0.97852784), np.float32(0.9782111), np.float32(0.9776583), np.float32(0.9774755), np.float32(0.9782136), np.float32(0.97792995), np.float32(0.9776015), np.float32(0.9768201), np.float32(0.97662467), np.float32(0.9757396), np.float32(0.9738333), np.float32(0.9748301), np.float32(0.97574764), np.float32(0.97656846), np.float32(0.97339624), np.float32(0.9747385), np.float32(0.9713201)], 'APGRLPEPRASTLDPAGPGVQKPGGKRLWRPGFPEGLWCLGGAGQGAEGMGCFSHPAVAPPAGLLGSAGSFKACSVAGSWVCPRPLARSDSENVYEAIQDMRGPPREERPPQVDDPPEPVYENVERQPSVSSPGATAGPRPPAWETHTDTGSGRPYYYNPDTGVTTWESPFEAGEGIASPATSPASVGSRESLETDWGQYWDEESRRVFFYNPLTGETVWEDETEDEPEDELEMQPGLSPLSPRDQRPPTPETDYPESLTSYPEEDYSPVGSFSEPRSASPLATPPGWSLRVNPDGQTLYTNHFTQEQWVRLEDQYGKPYFYNPHDASVQWELPQVPVPAPRSIHKSSQESETPAQASPPEEKTKTLDKAGVLHRTKTVDKGKRLRKKHWSASWTVLEGGVLTFFKDSKASAAGGLRQPPKLSTPEYTVDLRGASLSWAPKDKSSRKNVLELRSRDGSEYLIQHDSEAIISTWHKAIGEGIQELSADLPPEEESESSSADFGSSERLGSWRGEEEARPGAGARGVRGGVGKESDLSRVRQRLRKFLLKRPTLQSLREKGYIKDQVFGCALAALCERERSSVPRFVQQCIRTVEARGLDIDGLYRISGNLATIQKLRYKVDHDERLDLDDGRWEDVHVITGALKLFFRELPEPLFPFSHFPKFIAAIKLQDQAQRSRCVRDLVRSLPAPNHDTLRLLFQHLCRVIEHGDQNRMSVQSVAIVFGPTLLRPETEETSMPMTMVFQNQVVELILQRCSDIFQPH': [np.float32(0.97668266), np.float32(0.9820539), np.float32(0.9814761), np.float32(0.9804349), np.float32(0.9810338), np.float32(0.9828022), np.float32(0.980474), np.float32(0.97941107), np.float32(0.9798993), np.float32(0.9811824), np.float32(0.9799202), np.float32(0.97848916), np.float32(0.97685814), np.float32(0.9755839), np.float32(0.97309995), np.float32(0.97377306), np.float32(0.9687635), np.float32(0.9658252), np.float32(0.9623932), np.float32(0.9559481), np.float32(0.9553098), np.float32(0.95074934), np.float32(0.94726133), np.float32(0.9538656), np.float32(0.94625574), np.float32(0.942395), np.float32(0.9448051), np.float32(0.94371945), np.float32(0.9488288), np.float32(0.95907027), np.float32(0.9682188), np.float32(0.9719139), np.float32(0.97204506), np.float32(0.9762456), np.float32(0.9788087), np.float32(0.9783473), np.float32(0.97983825), np.float32(0.98128164), np.float32(0.9805509), np.float32(0.9720452), np.float32(0.9644417), np.float32(0.9606035), np.float32(0.9488559), np.float32(0.94093186), np.float32(0.9411184), np.float32(0.94312084), np.float32(0.9554392), np.float32(0.95703554), np.float32(0.9645563), np.float32(0.9714606), np.float32(0.9709156), np.float32(0.9658908), np.float32(0.97394353), np.float32(0.97842807), np.float32(0.97723866), np.float32(0.9757593), np.float32(0.9765347), np.float32(0.9753062), np.float32(0.9749187), np.float32(0.9773309), np.float32(0.9768152), np.float32(0.97595674), np.float32(0.97551507), np.float32(0.9775677), np.float32(0.979649), np.float32(0.9775623), np.float32(0.9765696), np.float32(0.9740229), np.float32(0.97435796), np.float32(0.9752323), np.float32(0.9759873), np.float32(0.974518), np.float32(0.97171867), np.float32(0.9668384), np.float32(0.97010875), np.float32(0.9662365), np.float32(0.96417856), np.float32(0.9634694), np.float32(0.9619234), np.float32(0.95373815), np.float32(0.943979), np.float32(0.9410827), np.float32(0.9393794), np.float32(0.92725366), np.float32(0.9227735), np.float32(0.89552784), np.float32(0.8377685), np.float32(0.88046986), np.float32(0.8922686), np.float32(0.87062013), np.float32(0.87697357), np.float32(0.8882915), np.float32(0.8418485), np.float32(0.85178846), np.float32(0.86661905), np.float32(0.8759771), np.float32(0.86708987), np.float32(0.8716001), np.float32(0.87309796), np.float32(0.8758539), np.float32(0.87980443), np.float32(0.9034445), np.float32(0.90918183), np.float32(0.927722), np.float32(0.92951417), np.float32(0.94178796), np.float32(0.9495596), np.float32(0.9511162), np.float32(0.9597764), np.float32(0.9654134), np.float32(0.9693433), np.float32(0.97126275), np.float32(0.9750274), np.float32(0.9773392), np.float32(0.97728205), np.float32(0.97693074), np.float32(0.97674555), np.float32(0.97746927), np.float32(0.9776503), np.float32(0.97683275), np.float32(0.9776264), np.float32(0.97818893), np.float32(0.97816044), np.float32(0.97861725), np.float32(0.97913766), np.float32(0.9792275), np.float32(0.9792939), np.float32(0.97978723), np.float32(0.980572), np.float32(0.98051625), np.float32(0.98057187), np.float32(0.9805776), np.float32(0.980838), np.float32(0.980857), np.float32(0.9809121), np.float32(0.9812375), np.float32(0.98072904), np.float32(0.98084325), np.float32(0.98075426), np.float32(0.98041785), np.float32(0.98092264), np.float32(0.98153895), np.float32(0.98203367), np.float32(0.98179823), np.float32(0.9820259), np.float32(0.9819344), np.float32(0.9827853), np.float32(0.98259926), np.float32(0.9819681), np.float32(0.98204845), np.float32(0.9824028), np.float32(0.9821264), np.float32(0.982227), np.float32(0.9816923), np.float32(0.9812263), np.float32(0.98138624), np.float32(0.98033124), np.float32(0.98049164), np.float32(0.9810621), np.float32(0.9815042), np.float32(0.982386), np.float32(0.98215884), np.float32(0.9824029), np.float32(0.982691), np.float32(0.9820082), np.float32(0.98286), np.float32(0.98220164), np.float32(0.98190296), np.float32(0.98162526), np.float32(0.9815537), np.float32(0.98179823), np.float32(0.98137456), np.float32(0.9809076), np.float32(0.98109347), np.float32(0.9813333), np.float32(0.98191446), np.float32(0.98082787), np.float32(0.98102945), np.float32(0.98165524), np.float32(0.98171103), np.float32(0.9811034), np.float32(0.98193294), np.float32(0.9811761), np.float32(0.98122597), np.float32(0.98057705), np.float32(0.979795), np.float32(0.97678876), np.float32(0.9754612), np.float32(0.9723538), np.float32(0.96871996), np.float32(0.9662032), np.float32(0.9635296), np.float32(0.9610256), np.float32(0.95909595), np.float32(0.95866126), np.float32(0.9572405), np.float32(0.9561897), np.float32(0.95708215), np.float32(0.9557279), np.float32(0.94960743), np.float32(0.94494015), np.float32(0.94134325), np.float32(0.9352377), np.float32(0.9247918), np.float32(0.91764736), np.float32(0.9121104), np.float32(0.9041784), np.float32(0.89808667), np.float32(0.88884544), np.float32(0.88154125), np.float32(0.8935565), np.float32(0.89638907), np.float32(0.8968483), np.float32(0.90763855), np.float32(0.9236041), np.float32(0.9271321), np.float32(0.9313253), np.float32(0.93742055), np.float32(0.94357985), np.float32(0.94786745), np.float32(0.95426536), np.float32(0.9582463), np.float32(0.9620911), np.float32(0.9645582), np.float32(0.968271), np.float32(0.9700524), np.float32(0.9722803), np.float32(0.9717752), np.float32(0.9730708), np.float32(0.9735118), np.float32(0.9751301), np.float32(0.9774619), np.float32(0.9789636), np.float32(0.9797009), np.float32(0.98078704), np.float32(0.98076147), np.float32(0.9812423), np.float32(0.98116297), np.float32(0.9814804), np.float32(0.98156), np.float32(0.98182666), np.float32(0.9814501), np.float32(0.98139167), np.float32(0.9816613), np.float32(0.9808437), np.float32(0.98143667), np.float32(0.98037463), np.float32(0.97975355), np.float32(0.98006195), np.float32(0.9798907), np.float32(0.9781381), np.float32(0.9768952), np.float32(0.9765771), np.float32(0.9758839), np.float32(0.97552603), np.float32(0.9768341), np.float32(0.97475004), np.float32(0.97527325), np.float32(0.9770684), np.float32(0.9773193), np.float32(0.9760524), np.float32(0.9772347), np.float32(0.97744316), np.float32(0.97684735), np.float32(0.97579646), np.float32(0.976904), np.float32(0.9764788), np.float32(0.9760719), np.float32(0.97626287), np.float32(0.97643423), np.float32(0.97899), np.float32(0.9781382), np.float32(0.9772928), np.float32(0.9773911), np.float32(0.9757203), np.float32(0.9742507), np.float32(0.9755392), np.float32(0.9725179), np.float32(0.97113234), np.float32(0.96976167), np.float32(0.9682398), np.float32(0.9688364), np.float32(0.96848696), np.float32(0.9678832), np.float32(0.9614574), np.float32(0.957645), np.float32(0.9534095), np.float32(0.9508597), np.float32(0.945313), np.float32(0.9434795), np.float32(0.941119), np.float32(0.9254534), np.float32(0.91497153), np.float32(0.90642124), np.float32(0.8900673), np.float32(0.8649237), np.float32(0.83906174), np.float32(0.8222218), np.float32(0.79980046), np.float32(0.8058194), np.float32(0.75292695), np.float32(0.74437016), np.float32(0.73800015), np.float32(0.7611497), np.float32(0.7588302), np.float32(0.7439817), np.float32(0.7503286), np.float32(0.7221205), np.float32(0.7273806), np.float32(0.68826914), np.float32(0.7197691), np.float32(0.7382847), np.float32(0.6844893), np.float32(0.71346796), np.float32(0.7418307), np.float32(0.75654507), np.float32(0.80558884), np.float32(0.7956965), np.float32(0.8195779), np.float32(0.8225003), np.float32(0.8587235), np.float32(0.8735668), np.float32(0.8985798), np.float32(0.8924416), np.float32(0.89807916), np.float32(0.9178743), np.float32(0.923289), np.float32(0.92179304), np.float32(0.9220824), np.float32(0.9094938), np.float32(0.922741), np.float32(0.9308307), np.float32(0.92543423), np.float32(0.9272897), np.float32(0.9277029), np.float32(0.93678063), np.float32(0.9456169), np.float32(0.9492422), np.float32(0.955821), np.float32(0.95886695), np.float32(0.9651451), np.float32(0.9673969), np.float32(0.9682814), np.float32(0.97300786), np.float32(0.9746303), np.float32(0.97523403), np.float32(0.97674006), np.float32(0.9775869), np.float32(0.9780278), np.float32(0.9792612), np.float32(0.9797791), np.float32(0.9802771), np.float32(0.97990716), np.float32(0.9801799), np.float32(0.9799083), np.float32(0.9800608), np.float32(0.97884524), np.float32(0.9791981), np.float32(0.97812134), np.float32(0.97790396), np.float32(0.97769916), np.float32(0.97598755), np.float32(0.97449195), np.float32(0.97419524), np.float32(0.9725824), np.float32(0.9719525), np.float32(0.9705048), np.float32(0.96468914), np.float32(0.9638946), np.float32(0.96176624), np.float32(0.95971835), np.float32(0.9600162), np.float32(0.95701844), np.float32(0.95244384), np.float32(0.95197415), np.float32(0.95044297), np.float32(0.9478579), np.float32(0.9459307), np.float32(0.9361527), np.float32(0.9300539), np.float32(0.9107454), np.float32(0.86575127), np.float32(0.8361095), np.float32(0.8555167), np.float32(0.8470334), np.float32(0.8229027), np.float32(0.80774975), np.float32(0.8204204), np.float32(0.7804108), np.float32(0.68472874), np.float32(0.5359853), np.float32(0.49417216), np.float32(0.4722114), np.float32(0.46642733), np.float32(0.43251297), np.float32(0.44156188), np.float32(0.3472957), np.float32(0.35217634), np.float32(0.40521058), np.float32(0.40358981), np.float32(0.46531084), np.float32(0.49482173), np.float32(0.5376038), np.float32(0.6522546), np.float32(0.7393781), np.float32(0.79049945), np.float32(0.7821147), np.float32(0.78458846), np.float32(0.7777167), np.float32(0.79155314), np.float32(0.8167786), np.float32(0.8271691), np.float32(0.8663555), np.float32(0.87756014), np.float32(0.8818374), np.float32(0.9062172), np.float32(0.9133281), np.float32(0.89485645), np.float32(0.9174209), np.float32(0.93535846), np.float32(0.944297), np.float32(0.9427326), np.float32(0.93802243), np.float32(0.9314714), np.float32(0.92264974), np.float32(0.8961316), np.float32(0.8795263), np.float32(0.87695044), np.float32(0.8494922), np.float32(0.8654497), np.float32(0.84688663), np.float32(0.8476081), np.float32(0.8277031), np.float32(0.84184337), np.float32(0.69865954), np.float32(0.6966623), np.float32(0.74438024), np.float32(0.7724934), np.float32(0.6999716), np.float32(0.64323926), np.float32(0.65743244), np.float32(0.67802054), np.float32(0.6160627), np.float32(0.60763156), np.float32(0.5603387), np.float32(0.5098422), np.float32(0.4602339), np.float32(0.45470092), np.float32(0.3692329), np.float32(0.32325366), np.float32(0.29997382), np.float32(0.2828612), np.float32(0.3179473), np.float32(0.26261675), np.float32(0.23887359), np.float32(0.23464455), np.float32(0.24531615), np.float32(0.22251578), np.float32(0.19057718), np.float32(0.16698658), np.float32(0.16447674), np.float32(0.15355507), np.float32(0.154394), np.float32(0.15674512), np.float32(0.1501335), np.float32(0.13405867), np.float32(0.13618387), np.float32(0.13717335), np.float32(0.1262672), np.float32(0.12187501), np.float32(0.1302602), np.float32(0.13921772), np.float32(0.14059606), np.float32(0.14813063), np.float32(0.15417455), np.float32(0.17166346), np.float32(0.19264583), np.float32(0.24496345), np.float32(0.3105541), np.float32(0.39288047), np.float32(0.4107392), np.float32(0.52712536), np.float32(0.6127827), np.float32(0.6731544), np.float32(0.754631), np.float32(0.8272913), np.float32(0.862701), np.float32(0.8747921), np.float32(0.8960534), np.float32(0.92077667), np.float32(0.92854947), np.float32(0.9302969), np.float32(0.94503564), np.float32(0.9601621), np.float32(0.9654637), np.float32(0.97109026), np.float32(0.973868), np.float32(0.9761839), np.float32(0.9782694), np.float32(0.9781701), np.float32(0.97708195), np.float32(0.9774845), np.float32(0.9777069), np.float32(0.97666276), np.float32(0.97580826), np.float32(0.9756653), np.float32(0.97684824), np.float32(0.97793365), np.float32(0.9807387), np.float32(0.98218036), np.float32(0.983163), np.float32(0.9841219), np.float32(0.98469514), np.float32(0.9851909), np.float32(0.98544574), np.float32(0.9849406), np.float32(0.9849835), np.float32(0.98458767), np.float32(0.9848298), np.float32(0.9834077), np.float32(0.9829763), np.float32(0.9821322), np.float32(0.9752754), np.float32(0.97152543), np.float32(0.9626292), np.float32(0.9579508), np.float32(0.9417405), np.float32(0.9205595), np.float32(0.8891438), np.float32(0.85979235), np.float32(0.8385626), np.float32(0.8385581), np.float32(0.8279553), np.float32(0.7923086), np.float32(0.7496834), np.float32(0.7219136), np.float32(0.6868362), np.float32(0.58438146), np.float32(0.46694875), np.float32(0.38673097), np.float32(0.2646811), np.float32(0.21558443), np.float32(0.2177552), np.float32(0.20503137), np.float32(0.2068655), np.float32(0.21186927), np.float32(0.20787868), np.float32(0.20803984), np.float32(0.1993845), np.float32(0.1802319), np.float32(0.20171553), np.float32(0.20071882), np.float32(0.18573464), np.float32(0.17359555), np.float32(0.17348523), np.float32(0.16631483), np.float32(0.13698491), np.float32(0.13448636), np.float32(0.12236807), np.float32(0.10872437), np.float32(0.10004262), np.float32(0.08143838), np.float32(0.06631852), np.float32(0.069013365), np.float32(0.07525756), np.float32(0.0692941), np.float32(0.0700429), np.float32(0.08257722), np.float32(0.07422854), np.float32(0.0634022), np.float32(0.059721228), np.float32(0.06494962), np.float32(0.060016494), np.float32(0.057679407), np.float32(0.056954674), np.float32(0.06144454), np.float32(0.051190946), np.float32(0.046402115), np.float32(0.05884233), np.float32(0.058090467), np.float32(0.054855492), np.float32(0.061454616), np.float32(0.06987857), np.float32(0.07796021), np.float32(0.08152269), np.float32(0.08268394), np.float32(0.09415362), np.float32(0.08689572), np.float32(0.08603146), np.float32(0.07732731), np.float32(0.063892655), np.float32(0.056703746), np.float32(0.055648465), np.float32(0.055056706), np.float32(0.055869274), np.float32(0.052812222), np.float32(0.059049767), np.float32(0.06330318), np.float32(0.05951831), np.float32(0.056582235), np.float32(0.05982014), np.float32(0.06811836), np.float32(0.07065138), np.float32(0.06739774), np.float32(0.073486105), np.float32(0.07204923), np.float32(0.073944464), np.float32(0.0650226), np.float32(0.066676706), np.float32(0.07066106), np.float32(0.071188934), np.float32(0.08107186), np.float32(0.08203556), np.float32(0.08278816), np.float32(0.093496345), np.float32(0.10082687), np.float32(0.10289451), np.float32(0.11449967), np.float32(0.11477074), np.float32(0.11950258), np.float32(0.12525815), np.float32(0.13052957), np.float32(0.12923683), np.float32(0.11965946), np.float32(0.12827176), np.float32(0.115857325), np.float32(0.09946432), np.float32(0.10607754), np.float32(0.11207727), np.float32(0.0967495), np.float32(0.080017634), np.float32(0.086061865), np.float32(0.07854808), np.float32(0.062166728), np.float32(0.050443206), np.float32(0.050672933), np.float32(0.048597366), np.float32(0.04444203), np.float32(0.043479607), np.float32(0.04827503), np.float32(0.046439216), np.float32(0.04442195), np.float32(0.04381705), np.float32(0.042263586), np.float32(0.042795807), np.float32(0.042585168), np.float32(0.0474226), np.float32(0.04660446), np.float32(0.046669938), np.float32(0.050296877), np.float32(0.052084997), np.float32(0.049679793), np.float32(0.04976291), np.float32(0.050580982), np.float32(0.050406836), np.float32(0.049277272), np.float32(0.050812233), np.float32(0.0551873), np.float32(0.06314664), np.float32(0.06610925), np.float32(0.064616814), np.float32(0.07241259), np.float32(0.06842201), np.float32(0.0647229), np.float32(0.06799245), np.float32(0.06654214), np.float32(0.06247152), np.float32(0.062469468), np.float32(0.06773136), np.float32(0.06112902), np.float32(0.056358438), np.float32(0.06864381), np.float32(0.067900814), np.float32(0.061512902), np.float32(0.07498789), np.float32(0.08766594), np.float32(0.093832135), np.float32(0.10330769), np.float32(0.11708616), np.float32(0.12362947), np.float32(0.11922926), np.float32(0.09895556), np.float32(0.096805476), np.float32(0.09019254), np.float32(0.07496881), np.float32(0.061230015), np.float32(0.060714543), np.float32(0.0588984), np.float32(0.048674054), np.float32(0.045233194), np.float32(0.05090872), np.float32(0.044493616), np.float32(0.04134449), np.float32(0.046178855), np.float32(0.054450482), np.float32(0.054125946), np.float32(0.060754176), np.float32(0.07007433), np.float32(0.067288265), np.float32(0.06931237), np.float32(0.06426905), np.float32(0.06469704), np.float32(0.059282873), np.float32(0.05853625), np.float32(0.06148471), np.float32(0.06473429), np.float32(0.058943573), np.float32(0.0569974), np.float32(0.06667461), np.float32(0.06842025), np.float32(0.06561808), np.float32(0.07133568), np.float32(0.088904224), np.float32(0.09478541), np.float32(0.09721148), np.float32(0.11713788), np.float32(0.14661655), np.float32(0.14285749), np.float32(0.15360166), np.float32(0.15739393), np.float32(0.15982342), np.float32(0.15093018), np.float32(0.1529203), np.float32(0.13731909), np.float32(0.13746817), np.float32(0.14001918), np.float32(0.13671377), np.float32(0.1263826), np.float32(0.13158363), np.float32(0.12116794), np.float32(0.12111388), np.float32(0.14459422), np.float32(0.16816844), np.float32(0.16642772), np.float32(0.15878707), np.float32(0.17017187), np.float32(0.15780403), np.float32(0.14291747), np.float32(0.12713924), np.float32(0.12537937), np.float32(0.11038731), np.float32(0.08498866), np.float32(0.077237904), np.float32(0.08133228), np.float32(0.072382905), np.float32(0.068565734), np.float32(0.07529708), np.float32(0.10596184), np.float32(0.112486765), np.float32(0.12050465), np.float32(0.13855521), np.float32(0.15031222), np.float32(0.15861358), np.float32(0.17706494), np.float32(0.20183434), np.float32(0.20653139), np.float32(0.2057185), np.float32(0.2200004), np.float32(0.2527895), np.float32(0.27573475)], 'MRGRPRGGGMGRGSPRLFVPHIPFDFVMCEQAFPRVKPAPKDDEFTQALIKRNQELTASPQDQTTVLGLITKCTTALDSLVILPSTEFEVQIEEYRQVGSFKKGTMMIGNLIADVAVIFKTLPTKESVKLLADKIVENMRANECTEPLIIEMTEAGFEVKSDNTTVNVLIATIPQNMRKLDSALHLDQKTLQASLAAIRHVRWFEENAFHSSVKMLVRLLKDMTRRFEGFQPLTPWIIDLLAHHAVMNNLNRQPLPINEAFRRVLRLLSSGFFLPGSAGIVDPCESGNVRVHTVMTLEQQDKVCCTAQTLLRILAHGGYKQILGIEGNASVATEVTVYNGVVVAPSEKAYDKPDEKENEEKMDVSEN': [np.float32(0.97881216), np.float32(0.9799662), np.float32(0.98084897), np.float32(0.9806307), np.float32(0.98181033), np.float32(0.9825758), np.float32(0.9828479), np.float32(0.98345876), np.float32(0.98324203), np.float32(0.98072374), np.float32(0.97324115), np.float32(0.96338487), np.float32(0.9514679), np.float32(0.9292305), np.float32(0.90478545), np.float32(0.8756203), np.float32(0.7927998), np.float32(0.7110165), np.float32(0.65551037), np.float32(0.5834734), np.float32(0.52101874), np.float32(0.42531887), np.float32(0.38025513), np.float32(0.39720842), np.float32(0.35524106), np.float32(0.3620851), np.float32(0.4113592), np.float32(0.3962015), np.float32(0.37721622), np.float32(0.41131797), np.float32(0.3605085), np.float32(0.37927678), np.float32(0.37411517), np.float32(0.34126097), np.float32(0.33328512), np.float32(0.3007127), np.float32(0.2823834), np.float32(0.2682571), np.float32(0.26819974), np.float32(0.3026209), np.float32(0.35539377), np.float32(0.3800582), np.float32(0.37732467), np.float32(0.39688864), np.float32(0.3713648), np.float32(0.42622727), np.float32(0.43446106), np.float32(0.40375873), np.float32(0.44245264), np.float32(0.49373063), np.float32(0.4634387), np.float32(0.42340285), np.float32(0.37793964), np.float32(0.29741824), np.float32(0.270427), np.float32(0.23245823), np.float32(0.21226002), np.float32(0.20397855), np.float32(0.19566281), np.float32(0.16287726), np.float32(0.16961163), np.float32(0.16228576), np.float32(0.16374688), np.float32(0.15683609), np.float32(0.150606), np.float32(0.1421924), np.float32(0.12473126), np.float32(0.110032976), np.float32(0.10766944), np.float32(0.08832893), np.float32(0.0771299), np.float32(0.0682547), np.float32(0.06445804), np.float32(0.05970681), np.float32(0.060603175), np.float32(0.060644668), np.float32(0.05684355), np.float32(0.057011575), np.float32(0.059174757), np.float32(0.056160636), np.float32(0.054127987), np.float32(0.060474746), np.float32(0.0666441), np.float32(0.06283339), np.float32(0.06498862), np.float32(0.07697562), np.float32(0.07521087), np.float32(0.07024537), np.float32(0.076288365), np.float32(0.07814723), np.float32(0.08328102), np.float32(0.10843055), np.float32(0.11415045), np.float32(0.11443983), np.float32(0.11843777), np.float32(0.11968293), np.float32(0.11002675), np.float32(0.107978925), np.float32(0.10190918), np.float32(0.081211835), np.float32(0.081130855), np.float32(0.07330298), np.float32(0.07024934), np.float32(0.06419804), np.float32(0.062030602), np.float32(0.055799812), np.float32(0.049803533), np.float32(0.04792075), np.float32(0.051556382), np.float32(0.047777615), np.float32(0.04723362), np.float32(0.04802592), np.float32(0.05041421), np.float32(0.055919126), np.float32(0.05803576), np.float32(0.05395523), np.float32(0.050704148), np.float32(0.054825228), np.float32(0.05491099), np.float32(0.052828766), np.float32(0.053912666), np.float32(0.060897294), np.float32(0.06404519), np.float32(0.06220398), np.float32(0.06263413), np.float32(0.06994285), np.float32(0.0736158), np.float32(0.0761061), np.float32(0.09801498), np.float32(0.10683375), np.float32(0.11819681), np.float32(0.14384168), np.float32(0.13859774), np.float32(0.13860309), np.float32(0.14157712), np.float32(0.13980705), np.float32(0.12850714), np.float32(0.1114732), np.float32(0.09480571), np.float32(0.10090799), np.float32(0.09796659), np.float32(0.08134249), np.float32(0.084441796), np.float32(0.09822421), np.float32(0.1043881), np.float32(0.09582214), np.float32(0.10491673), np.float32(0.12621708), np.float32(0.15054196), np.float32(0.14728016), np.float32(0.15382491), np.float32(0.1709552), np.float32(0.16247897), np.float32(0.15387967), np.float32(0.12586269), np.float32(0.11140511), np.float32(0.09556216), np.float32(0.08688187), np.float32(0.07477085), np.float32(0.07076757), np.float32(0.07429482), np.float32(0.07067077), np.float32(0.070352234), np.float32(0.07743239), np.float32(0.09061915), np.float32(0.08800068), np.float32(0.09106562), np.float32(0.104259856), np.float32(0.09814899), np.float32(0.092496224), np.float32(0.08379677), np.float32(0.07810494), np.float32(0.06763788), np.float32(0.067927465), np.float32(0.06385589), np.float32(0.05981464), np.float32(0.060339496), np.float32(0.07249396), np.float32(0.07814272), np.float32(0.073299706), np.float32(0.08314909), np.float32(0.09459659), np.float32(0.09345907), np.float32(0.09162206), np.float32(0.093636334), np.float32(0.09566252), np.float32(0.09061244), np.float32(0.07991969), np.float32(0.08038283), np.float32(0.07755142), np.float32(0.06594168), np.float32(0.062018923), np.float32(0.061392568), np.float32(0.060880147), np.float32(0.06550253), np.float32(0.0662511), np.float32(0.06834244), np.float32(0.06335299), np.float32(0.06730769), np.float32(0.07195239), np.float32(0.06453566), np.float32(0.052237112), np.float32(0.0565679), np.float32(0.05823431), np.float32(0.050553717), np.float32(0.047573198), np.float32(0.052879754), np.float32(0.046452686), np.float32(0.03862329), np.float32(0.044779312), np.float32(0.050354376), np.float32(0.04520104), np.float32(0.04452233), np.float32(0.05326575), np.float32(0.05869598), np.float32(0.05599269), np.float32(0.065827265), np.float32(0.06637572), np.float32(0.059200782), np.float32(0.05928007), np.float32(0.06297629), np.float32(0.060375955), np.float32(0.055587888), np.float32(0.05643305), np.float32(0.057059143), np.float32(0.055771425), np.float32(0.046000514), np.float32(0.047607064), np.float32(0.05138185), np.float32(0.048504993), np.float32(0.042476263), np.float32(0.047599144), np.float32(0.0537079), np.float32(0.045847613), np.float32(0.044772968), np.float32(0.04705383), np.float32(0.048437368), np.float32(0.04680203), np.float32(0.04352037), np.float32(0.04781394), np.float32(0.044476002), np.float32(0.044570602), np.float32(0.05049636), np.float32(0.049376354), np.float32(0.045950767), np.float32(0.04780841), np.float32(0.053482678), np.float32(0.056438424), np.float32(0.054871425), np.float32(0.05557859), np.float32(0.061537694), np.float32(0.06225137), np.float32(0.058977284), np.float32(0.057070024), np.float32(0.06387127), np.float32(0.06121873), np.float32(0.057896964), np.float32(0.05648627), np.float32(0.059041686), np.float32(0.057820626), np.float32(0.05271095), np.float32(0.050398484), np.float32(0.05026081), np.float32(0.04756984), np.float32(0.04179173), np.float32(0.038494438), np.float32(0.03684193), np.float32(0.036747314), np.float32(0.03454364), np.float32(0.03461688), np.float32(0.03310509), np.float32(0.03274), np.float32(0.038599197), np.float32(0.051525496), np.float32(0.058531348), np.float32(0.062362246), np.float32(0.08376412), np.float32(0.082026884), np.float32(0.07692706), np.float32(0.074540906), np.float32(0.08804795), np.float32(0.0816453), np.float32(0.07543694), np.float32(0.07068579), np.float32(0.07397058), np.float32(0.0718338), np.float32(0.08351452), np.float32(0.08444341), np.float32(0.090513244), np.float32(0.095407315), np.float32(0.10604521), np.float32(0.09743108), np.float32(0.08592494), np.float32(0.08525216), np.float32(0.08007789), np.float32(0.066501506), np.float32(0.06777), np.float32(0.05904397), np.float32(0.050299395), np.float32(0.046020135), np.float32(0.04612855), np.float32(0.043565795), np.float32(0.037482083), np.float32(0.038833454), np.float32(0.039800655), np.float32(0.04246013), np.float32(0.045395408), np.float32(0.04574483), np.float32(0.046315297), np.float32(0.0463643), np.float32(0.04244665), np.float32(0.04187233), np.float32(0.039634347), np.float32(0.03616433), np.float32(0.03520024), np.float32(0.040607434), np.float32(0.046375435), np.float32(0.05157756), np.float32(0.05446902), np.float32(0.063474126), np.float32(0.058024265), np.float32(0.06522482), np.float32(0.07774936), np.float32(0.074146576), np.float32(0.07595336), np.float32(0.07775919), np.float32(0.08258629), np.float32(0.08228807), np.float32(0.07994297), np.float32(0.08036744), np.float32(0.09005429), np.float32(0.09546357), np.float32(0.0965919), np.float32(0.10340173), np.float32(0.1368022), np.float32(0.16962788), np.float32(0.22747822), np.float32(0.27556586), np.float32(0.27075174), np.float32(0.28196153), np.float32(0.32325992), np.float32(0.39611584), np.float32(0.39875904), np.float32(0.47931343), np.float32(0.54344696), np.float32(0.6038486), np.float32(0.6277248), np.float32(0.72348565), np.float32(0.77626556), np.float32(0.81207186), np.float32(0.8438589), np.float32(0.8630972), np.float32(0.8816643), np.float32(0.91086406), np.float32(0.90533394), np.float32(0.93148535), np.float32(0.9399283), np.float32(0.9441549), np.float32(0.9490714), np.float32(0.9437391), np.float32(0.9416221), np.float32(0.95139945), np.float32(0.95090866), np.float32(0.94403434), np.float32(0.95157063), np.float32(0.952258), np.float32(0.9504404)], 'MFGSTSAWGQNNQNQQQQQGGGLFGGGGGGTFGQQNTGGFGQSGTATGFGQPTQNTGGVFGGGATTNTGFGGFGASNQQQQPQQSNAFGAARPAFGASGSTFGQNTTGGGLFGSSNTANTGFGSNTSNTSGGGLFGAKPATSTFGSGATSNLFGAKPSTGFGASSNTQEVLKGPAELQTYRTDVPPPPPPSTGTANPIYYPTWQADPSTNTALGKEGPPHLFHSITAMLPYRGCSWEELRALDYQQGRKEATPQQQNAFGASSAGGFGQPASTGFGQQPATTGFGAKPAGAGLFGSSSPATGFGSTTSNTSTGFGASNTNTGGGLFGQSQPQQGSSLFGQTNTNTGGGLFGQTQPQQSTGGGLFGSSNTSTTNPFGGAQTTQQPQATSTFGGFGQSKPAFGSTGTTGFGTGSTGTSTFGQTGTGTTGFGGFGQTQPQQQQQQQQQPTTGGGLFGGGGFGATNTQQQAPGTGLFGQTAQQQQPAATGFGAAKPGGLFGSTTTPASTNTGFGGFGQTSNTSQPAGTGLFGSTNTNTNTTGGGLFGQTQPQQTTQQPATGGGLFGSTNAAPATGGGLFGAKPATTTAPSTGLFGQTQPTQQPAQTGGGLFGNTASTTGGGLFGSTTNNSLGQLGQQNQQSGGGLFGAKPATGGGLFGGASATGTGTGLFGQQPQQQQQQQPQTGTTGGLFGNLGQSQPASTGLFGSTTTQPAQQSTFGGGGLFSGLGQSAMQQPQQQQQQLQPSLTASIDQNPYGNNPLFAYSGQKLEIGSQSKKPALPPLTASSYRLTPSTNKSKINKLRGFASPLNVSQSPGRSGSPLSVSSPGRSSMFNSPAAPDRYKGLSDTALTPNAFVPRPNIKKLSVTPNIGSSIGGNDQLESVLGKSALKASTSSLKGSTSTLQTPGTPLVFHPPVNGTPSRPEIAESSVTRSTSAIASPRVAGSERAPKKGDYWCRPKLEKLEQMSKEDLSQLSGFTAGRRGFGEVSFLEPVDLTLAPLEDILGSIIVVDQSELSVYPDDYSQKPERGQGLNVPARIMLENVFTTDKATKDWVRDPEDPRFQKFVRRVKAIPDTEFISYTDDGTWTFRVEHFTTYGIADSDEDESIENGDLGRRREGVARKFSRSPSETSAEDDDDMFLPTKSIRDVEAEHDSGFEEDQLSEKSYMEDGLTEADESGEMDFPEASWDLPIKSQLGAEGMKNLRGMQDSFFGSSASMTRPGKELAMSKKREAEKGYESFFREAEGENVKLDERAIKRTSFGETQISLPKLRQPRKYARVTEEESVAKGAEGLRVDAGLASGRSFRCSWGPNGELVHIGKICSPTESVRADTDAVVYIEKVEVLSEETEVETSKSQRLLSLHLETSLIEQVQGVPTATINPGIRFHDFASRFDPGDRSHEANVFRLGVALFDEIDVQLPEGSSEELIERISSIRRKLALSRWLEDAVAPLVDSDLITRSEDQPGKIFSLLSGHQVEHAVESALEAGNMRLATLLSQAGGEESFKDELLKQLEDWQAYKVNPLIAVGYRKLYALLAGITDISAGDPSRGSDGCPDVLIAEGLDWKRAFGLHLWYGIPFENTIRDVVDSYTFSLSSSHPPAKPLPPYLEKSSDNIRSWNLPTEPTDVLYNLLQLYSDDAISLDQVLRSRDTSPSPFDVRLAWHLYVLLSRVLRRRDFEDRDESSGYSANADRLTAAYAAQLEEIGEWKWAAFVLLHLETVDGRFKALHALLYRHPAITKEDQAFLTETLCIPEEWIHESRAASLCSTGDAWGEYHALLQAKIYDRAHKILVEKLAPEAVLRDDKALLRRLCLKLEDKGVSGWEYGGKLFLEWADNSEDTVRLARVSGQPVPPTSHFLSVFNSISLA': [np.float32(0.92244107), np.float32(0.9454937), np.float32(0.94859374), np.float32(0.9356899), np.float32(0.93578166), np.float32(0.9327997), np.float32(0.9353461), np.float32(0.94622606), np.float32(0.947942), np.float32(0.9476895), np.float32(0.94215757), np.float32(0.93199724), np.float32(0.9404502), np.float32(0.9454974), np.float32(0.9509795), np.float32(0.9572947), np.float32(0.9612406), np.float32(0.96304274), np.float32(0.9669367), np.float32(0.96729046), np.float32(0.97067404), np.float32(0.97148556), np.float32(0.9733709), np.float32(0.9764579), np.float32(0.97865444), np.float32(0.9801047), np.float32(0.9797365), np.float32(0.98041487), np.float32(0.9817089), np.float32(0.98250026), np.float32(0.98288906), np.float32(0.9833831), np.float32(0.98429316), np.float32(0.98597324), np.float32(0.98643017), np.float32(0.9861785), np.float32(0.98479027), np.float32(0.9861858), np.float32(0.98557633), np.float32(0.9855031), np.float32(0.9850116), np.float32(0.9844103), np.float32(0.9843285), np.float32(0.9835517), np.float32(0.9833129), np.float32(0.9836304), np.float32(0.9826984), np.float32(0.9828535), np.float32(0.9838844), np.float32(0.98407215), np.float32(0.9838436), np.float32(0.98339427), np.float32(0.98106855), np.float32(0.9813385), np.float32(0.97953665), np.float32(0.98095006), np.float32(0.9801941), np.float32(0.9779846), np.float32(0.98043996), np.float32(0.9797426), np.float32(0.9825012), np.float32(0.98206997), np.float32(0.9807154), np.float32(0.98106223), np.float32(0.98003805), np.float32(0.9796554), np.float32(0.9796132), np.float32(0.978803), np.float32(0.9759955), np.float32(0.9759182), np.float32(0.97063196), np.float32(0.9667636), np.float32(0.96309066), np.float32(0.9637003), np.float32(0.9655105), np.float32(0.9645808), np.float32(0.96710545), np.float32(0.9674085), np.float32(0.9666936), np.float32(0.9674709), np.float32(0.96488047), np.float32(0.9649634), np.float32(0.96694213), np.float32(0.97130424), np.float32(0.9705025), np.float32(0.96872866), np.float32(0.97139084), np.float32(0.9734674), np.float32(0.97457), np.float32(0.9760502), np.float32(0.97776836), np.float32(0.9781044), np.float32(0.9787811), np.float32(0.9799399), np.float32(0.979592), np.float32(0.9813002), np.float32(0.9823574), np.float32(0.98312426), np.float32(0.9827816), np.float32(0.9843715), np.float32(0.9833718), np.float32(0.9835603), np.float32(0.98308694), np.float32(0.9824158), np.float32(0.9821783), np.float32(0.9817535), np.float32(0.98153), np.float32(0.98122555), np.float32(0.9806199), np.float32(0.97990406), np.float32(0.9813028), np.float32(0.98130167), np.float32(0.9814699), np.float32(0.9823307), np.float32(0.98178023), np.float32(0.9820778), np.float32(0.982004), np.float32(0.98272055), np.float32(0.98349655), np.float32(0.9834004), np.float32(0.98289883), np.float32(0.98290133), np.float32(0.9837556), np.float32(0.98417735), np.float32(0.98369837), np.float32(0.98452467), np.float32(0.984727), np.float32(0.98494303), np.float32(0.9850767), np.float32(0.984502), np.float32(0.98415023), np.float32(0.98408693), np.float32(0.9846458), np.float32(0.9841294), np.float32(0.98315454), np.float32(0.9830169), np.float32(0.98300123), np.float32(0.98355097), np.float32(0.98293984), np.float32(0.9828577), np.float32(0.98268443), np.float32(0.98298335), np.float32(0.9826345), np.float32(0.9816652), np.float32(0.9816595), np.float32(0.9815392), np.float32(0.9810461), np.float32(0.9817062), np.float32(0.9817997), np.float32(0.98242235), np.float32(0.9820389), np.float32(0.98280716), np.float32(0.9825049), np.float32(0.9818008), np.float32(0.9822917), np.float32(0.98261654), np.float32(0.9823659), np.float32(0.9823612), np.float32(0.98201525), np.float32(0.98170406), np.float32(0.98160446), np.float32(0.98099893), np.float32(0.9820857), np.float32(0.98121417), np.float32(0.98101866), np.float32(0.9803422), np.float32(0.98008186), np.float32(0.97953826), np.float32(0.9791327), np.float32(0.9790245), np.float32(0.9799493), np.float32(0.9793393), np.float32(0.98013055), np.float32(0.9786057), np.float32(0.97724664), np.float32(0.9758985), np.float32(0.9762899), np.float32(0.9760543), np.float32(0.97540265), np.float32(0.9759714), np.float32(0.9761974), np.float32(0.9766778), np.float32(0.97718006), np.float32(0.9751227), np.float32(0.97665954), np.float32(0.9749535), np.float32(0.9746414), np.float32(0.97389066), np.float32(0.9675487), np.float32(0.9641299), np.float32(0.96070784), np.float32(0.9594364), np.float32(0.95597225), np.float32(0.94476414), np.float32(0.94464624), np.float32(0.94756657), np.float32(0.9494891), np.float32(0.9452892), np.float32(0.94515544), np.float32(0.95551026), np.float32(0.9568848), np.float32(0.96259165), np.float32(0.95883363), np.float32(0.95298475), np.float32(0.95760554), np.float32(0.95727277), np.float32(0.96387255), np.float32(0.96681243), np.float32(0.96513224), np.float32(0.9663744), np.float32(0.9645836), np.float32(0.963274), np.float32(0.95029753), np.float32(0.9422062), np.float32(0.94639117), np.float32(0.92262846), np.float32(0.89478904), np.float32(0.8928069), np.float32(0.88661814), np.float32(0.8763884), np.float32(0.8815304), np.float32(0.87698984), np.float32(0.8509154), np.float32(0.8105476), np.float32(0.8277562), np.float32(0.7566039), np.float32(0.7596128), np.float32(0.49332172), np.float32(0.5551344), np.float32(0.5745182), np.float32(0.5312007), np.float32(0.43552098), np.float32(0.44120377), np.float32(0.47595772), np.float32(0.50859714), np.float32(0.56141603), np.float32(0.5987092), np.float32(0.6389224), np.float32(0.69479495), np.float32(0.7052247), np.float32(0.73137337), np.float32(0.7735169), np.float32(0.8088699), np.float32(0.8252514), np.float32(0.82486), np.float32(0.83608794), np.float32(0.85764134), np.float32(0.8762649), np.float32(0.8922886), np.float32(0.8964829), np.float32(0.90036404), np.float32(0.9133219), np.float32(0.92761314), np.float32(0.9344861), np.float32(0.9454092), np.float32(0.9540572), np.float32(0.95618904), np.float32(0.9638284), np.float32(0.9692392), np.float32(0.97367), np.float32(0.97496617), np.float32(0.9766102), np.float32(0.9780763), np.float32(0.9802642), np.float32(0.98081595), np.float32(0.9822205), np.float32(0.9832962), np.float32(0.98391193), np.float32(0.9846889), np.float32(0.9851195), np.float32(0.98600554), np.float32(0.98518884), np.float32(0.98589724), np.float32(0.98542863), np.float32(0.9857547), np.float32(0.984928), np.float32(0.9851598), np.float32(0.98521495), np.float32(0.9849097), np.float32(0.9848702), np.float32(0.9856112), np.float32(0.9862168), np.float32(0.9866208), np.float32(0.986011), np.float32(0.98530453), np.float32(0.98488796), np.float32(0.98541313), np.float32(0.9858747), np.float32(0.98646784), np.float32(0.98730844), np.float32(0.9877901), np.float32(0.9887466), np.float32(0.9886967), np.float32(0.98859006), np.float32(0.9879736), np.float32(0.98861784), np.float32(0.98732424), np.float32(0.9867737), np.float32(0.98629236), np.float32(0.98622465), np.float32(0.9855122), np.float32(0.9848297), np.float32(0.985227), np.float32(0.9855965), np.float32(0.986471), np.float32(0.98538405), np.float32(0.9836765), np.float32(0.9833723), np.float32(0.98262995), np.float32(0.9831845), np.float32(0.98415285), np.float32(0.9841988), np.float32(0.9836802), np.float32(0.98383117), np.float32(0.9849975), np.float32(0.98465955), np.float32(0.98480505), np.float32(0.9840326), np.float32(0.9836536), np.float32(0.98370206), np.float32(0.9832017), np.float32(0.983335), np.float32(0.98345596), np.float32(0.9830321), np.float32(0.9822986), np.float32(0.98227215), np.float32(0.98212457), np.float32(0.98163646), np.float32(0.9813866), np.float32(0.9811504), np.float32(0.9815238), np.float32(0.98258305), np.float32(0.98191273), np.float32(0.9821748), np.float32(0.98250914), np.float32(0.9821009), np.float32(0.98127985), np.float32(0.98240215), np.float32(0.98227835), np.float32(0.98067755), np.float32(0.9831012), np.float32(0.98399884), np.float32(0.9837674), np.float32(0.9834235), np.float32(0.98413956), np.float32(0.98400855), np.float32(0.9819872), np.float32(0.98144364), np.float32(0.9816891), np.float32(0.98048764), np.float32(0.9806982), np.float32(0.9815803), np.float32(0.98213595), np.float32(0.98158264), np.float32(0.9793986), np.float32(0.9782945), np.float32(0.9798244), np.float32(0.9766816), np.float32(0.9725065), np.float32(0.97219014), np.float32(0.97709674), np.float32(0.974766), np.float32(0.97141856), np.float32(0.9736162), np.float32(0.97643), np.float32(0.97912997), np.float32(0.9791302), np.float32(0.97645867), np.float32(0.9766923), np.float32(0.9745395), np.float32(0.97569025), np.float32(0.97460914), np.float32(0.9756864), np.float32(0.97505945), np.float32(0.97432387), np.float32(0.9761401), np.float32(0.9744907), np.float32(0.96909976), np.float32(0.974309), np.float32(0.97152823), np.float32(0.97167826), np.float32(0.9737466), np.float32(0.9707846), np.float32(0.9686067), np.float32(0.9703571), np.float32(0.97019523), np.float32(0.9710642), np.float32(0.9682044), np.float32(0.9736279), np.float32(0.97298414), np.float32(0.9744844), np.float32(0.97369057), np.float32(0.974232), np.float32(0.9746174), np.float32(0.9758523), np.float32(0.974344), np.float32(0.97574073), np.float32(0.9725743), np.float32(0.9754571), np.float32(0.9762891), np.float32(0.97860456), np.float32(0.977696), np.float32(0.9760425), np.float32(0.9755254), np.float32(0.9754649), np.float32(0.97296), np.float32(0.9764242), np.float32(0.96702665), np.float32(0.97093755), np.float32(0.9680835), np.float32(0.9716252), np.float32(0.96895), np.float32(0.96793246), np.float32(0.97234464), np.float32(0.9759545), np.float32(0.97509456), np.float32(0.97626674), np.float32(0.97291493), np.float32(0.97487235), np.float32(0.97589236), np.float32(0.97464776), np.float32(0.97304046), np.float32(0.9726069), np.float32(0.9733718), np.float32(0.9760659), np.float32(0.97496617), np.float32(0.9754646), np.float32(0.9737507), np.float32(0.9765439), np.float32(0.97597903), np.float32(0.97443604), np.float32(0.9746593), np.float32(0.97436935), np.float32(0.97122747), np.float32(0.97330195), np.float32(0.97061586), np.float32(0.9705175), np.float32(0.9731454), np.float32(0.9738254), np.float32(0.97388196), np.float32(0.97471946), np.float32(0.9768217), np.float32(0.9781003), np.float32(0.9770585), np.float32(0.9783422), np.float32(0.9762982), np.float32(0.9780481), np.float32(0.97812), np.float32(0.9823116), np.float32(0.9831323), np.float32(0.982129), np.float32(0.9820092), np.float32(0.98212576), np.float32(0.9845419), np.float32(0.9850366), np.float32(0.9852009), np.float32(0.9844173), np.float32(0.98437876), np.float32(0.98462415), np.float32(0.98366076), np.float32(0.9838965), np.float32(0.9833266), np.float32(0.98316103), np.float32(0.98356354), np.float32(0.98278296), np.float32(0.98189986), np.float32(0.9810017), np.float32(0.98090094), np.float32(0.98142046), np.float32(0.9823527), np.float32(0.980052), np.float32(0.98037326), np.float32(0.9802199), np.float32(0.9814356), np.float32(0.9821716), np.float32(0.9832214), np.float32(0.9825486), np.float32(0.98443526), np.float32(0.98550385), np.float32(0.98545283), np.float32(0.9854349), np.float32(0.9855341), np.float32(0.9852128), np.float32(0.9856565), np.float32(0.98570025), np.float32(0.98458374), np.float32(0.98373044), np.float32(0.9843233), np.float32(0.98386484), np.float32(0.98401755), np.float32(0.9850727), np.float32(0.9847937), np.float32(0.9846593), np.float32(0.98545456), np.float32(0.9835171), np.float32(0.9831472), np.float32(0.9834388), np.float32(0.98430854), np.float32(0.983133), np.float32(0.98267776), np.float32(0.98345816), np.float32(0.9820219), np.float32(0.9833524), np.float32(0.9823729), np.float32(0.98157984), np.float32(0.9819355), np.float32(0.98162603), np.float32(0.9820402), np.float32(0.9821224), np.float32(0.98136693), np.float32(0.9804333), np.float32(0.9801459), np.float32(0.9806049), np.float32(0.9804437), np.float32(0.98118156), np.float32(0.98244894), np.float32(0.9812067), np.float32(0.9808624), np.float32(0.98058516), np.float32(0.9795888), np.float32(0.97922325), np.float32(0.97750765), np.float32(0.9778097), np.float32(0.9773705), np.float32(0.9765602), np.float32(0.9778547), np.float32(0.9793026), np.float32(0.9808961), np.float32(0.9809379), np.float32(0.9815244), np.float32(0.9821148), np.float32(0.9817708), np.float32(0.9827032), np.float32(0.98406917), np.float32(0.9831771), np.float32(0.98243666), np.float32(0.9820868), np.float32(0.9816653), np.float32(0.98061633), np.float32(0.97965825), np.float32(0.9805587), np.float32(0.98124045), np.float32(0.98056567), np.float32(0.9803977), np.float32(0.9810817), np.float32(0.9811203), np.float32(0.98130465), np.float32(0.9821231), np.float32(0.9828114), np.float32(0.9823721), np.float32(0.98236966), np.float32(0.98269594), np.float32(0.98172104), np.float32(0.98077387), np.float32(0.9806622), np.float32(0.98092216), np.float32(0.9814045), np.float32(0.9816775), np.float32(0.9831139), np.float32(0.98399746), np.float32(0.98603237), np.float32(0.9877753), np.float32(0.9882301), np.float32(0.98778605), np.float32(0.9880156), np.float32(0.9889169), np.float32(0.98801893), np.float32(0.9874128), np.float32(0.9865328), np.float32(0.98631775), np.float32(0.9862742), np.float32(0.986374), np.float32(0.9857859), np.float32(0.98543984), np.float32(0.98501366), np.float32(0.9854065), np.float32(0.9864118), np.float32(0.987064), np.float32(0.98665434), np.float32(0.98579353), np.float32(0.98602515), np.float32(0.9857078), np.float32(0.9847184), np.float32(0.9843254), np.float32(0.98468703), np.float32(0.98542756), np.float32(0.9848438), np.float32(0.98319983), np.float32(0.98316526), np.float32(0.98293245), np.float32(0.9831231), np.float32(0.98375064), np.float32(0.98319983), np.float32(0.9825669), np.float32(0.9830481), np.float32(0.9845025), np.float32(0.984583), np.float32(0.9847055), np.float32(0.98526603), np.float32(0.98567504), np.float32(0.9867356), np.float32(0.98774546), np.float32(0.98816514), np.float32(0.98813313), np.float32(0.98811895), np.float32(0.9868912), np.float32(0.9876003), np.float32(0.98884946), np.float32(0.98880565), np.float32(0.9883413), np.float32(0.98736286), np.float32(0.9877499), np.float32(0.9874347), np.float32(0.98596525), np.float32(0.98603594), np.float32(0.9866045), np.float32(0.98482877), np.float32(0.9846889), np.float32(0.98572713), np.float32(0.98519266), np.float32(0.98582447), np.float32(0.9860066), np.float32(0.98574626), np.float32(0.98466796), np.float32(0.9843536), np.float32(0.9833212), np.float32(0.9829517), np.float32(0.9833993), np.float32(0.98306966), np.float32(0.98367494), np.float32(0.9842504), np.float32(0.98421234), np.float32(0.9841302), np.float32(0.9839409), np.float32(0.9847472), np.float32(0.9847419), np.float32(0.9861077), np.float32(0.9860147), np.float32(0.9860642), np.float32(0.9858746), np.float32(0.9871809), np.float32(0.98753697), np.float32(0.98848534), np.float32(0.9893209), np.float32(0.98952943), np.float32(0.98983383), np.float32(0.9904559), np.float32(0.9901126), np.float32(0.9899492), np.float32(0.99007165), np.float32(0.9898489), np.float32(0.9896825), np.float32(0.98942715), np.float32(0.9899512), np.float32(0.9895474), np.float32(0.9892574), np.float32(0.98984617), np.float32(0.9895807), np.float32(0.9881579), np.float32(0.98788434), np.float32(0.98784304), np.float32(0.98703265), np.float32(0.986401), np.float32(0.98671734), np.float32(0.98536694), np.float32(0.9848496), np.float32(0.984615), np.float32(0.98477423), np.float32(0.9844751), np.float32(0.98339623), np.float32(0.9837044), np.float32(0.9838547), np.float32(0.98402405), np.float32(0.9828833), np.float32(0.9836828), np.float32(0.9835699), np.float32(0.98182744), np.float32(0.9832275), np.float32(0.9834561), np.float32(0.9833556), np.float32(0.9847531), np.float32(0.9853023), np.float32(0.98597693), np.float32(0.98550445), np.float32(0.9858226), np.float32(0.9864058), np.float32(0.9872127), np.float32(0.9874536), np.float32(0.9881237), np.float32(0.9889071), np.float32(0.98947865), np.float32(0.9901714), np.float32(0.9902022), np.float32(0.9903045), np.float32(0.9895047), np.float32(0.98984015), np.float32(0.9898207), np.float32(0.98995996), np.float32(0.9893554), np.float32(0.9889232), np.float32(0.9886339), np.float32(0.9890133), np.float32(0.9888009), np.float32(0.9882929), np.float32(0.9887889), np.float32(0.989078), np.float32(0.9886558), np.float32(0.9889742), np.float32(0.98956597), np.float32(0.9895893), np.float32(0.98880494), np.float32(0.98946875), np.float32(0.98918366), np.float32(0.9895048), np.float32(0.9891348), np.float32(0.9894188), np.float32(0.98902905), np.float32(0.98880494), np.float32(0.98877627), np.float32(0.988648), np.float32(0.98827887), np.float32(0.9877368), np.float32(0.98684376), np.float32(0.98654175), np.float32(0.98645407), np.float32(0.98551744), np.float32(0.98423207), np.float32(0.98329157), np.float32(0.98124427), np.float32(0.9788517), np.float32(0.9782356), np.float32(0.974941), np.float32(0.9720952), np.float32(0.9713567), np.float32(0.97328), np.float32(0.97241735), np.float32(0.9738032), np.float32(0.972623), np.float32(0.97345835), np.float32(0.97495246), np.float32(0.973383), np.float32(0.9732502), np.float32(0.9735004), np.float32(0.97426856), np.float32(0.9749751), np.float32(0.97620755), np.float32(0.9761293), np.float32(0.9766774), np.float32(0.9773367), np.float32(0.9776224), np.float32(0.9775414), np.float32(0.97693217), np.float32(0.97720623), np.float32(0.9778511), np.float32(0.9775334), np.float32(0.9765548), np.float32(0.9778276), np.float32(0.97835904), np.float32(0.97831446), np.float32(0.97940356), np.float32(0.9795461), np.float32(0.98028517), np.float32(0.98081434), np.float32(0.98041475), np.float32(0.9798964), np.float32(0.9804986), np.float32(0.9805839), np.float32(0.98077065), np.float32(0.97987705), np.float32(0.9788254), np.float32(0.97812825), np.float32(0.9774845), np.float32(0.9783452), np.float32(0.97901446), np.float32(0.97858596), np.float32(0.97829205), np.float32(0.9794296), np.float32(0.97961134), np.float32(0.97869396), np.float32(0.978994), np.float32(0.9784248), np.float32(0.97859085), np.float32(0.9790508), np.float32(0.9786647), np.float32(0.9788729), np.float32(0.97930646), np.float32(0.9795838), np.float32(0.97800285), np.float32(0.9797022), np.float32(0.980232), np.float32(0.9795674), np.float32(0.97963136), np.float32(0.9795018), np.float32(0.9802579), np.float32(0.9808847), np.float32(0.97964376), np.float32(0.97989595), np.float32(0.979228), np.float32(0.9797559), np.float32(0.9800949), np.float32(0.98015916), np.float32(0.979982), np.float32(0.9806003), np.float32(0.98061407), np.float32(0.9813463), np.float32(0.98179585), np.float32(0.9820139), np.float32(0.982474), np.float32(0.9824357), np.float32(0.9818979), np.float32(0.9820202), np.float32(0.98173714), np.float32(0.9818333), np.float32(0.9817661), np.float32(0.98192054), np.float32(0.9817955), np.float32(0.9821377), np.float32(0.9817166), np.float32(0.98152566), np.float32(0.9817141), np.float32(0.98174584), np.float32(0.98170096), np.float32(0.981517), np.float32(0.981385), np.float32(0.9809451), np.float32(0.9807011), np.float32(0.98084795), np.float32(0.98070866), np.float32(0.98067045), np.float32(0.97969943), np.float32(0.97968644), np.float32(0.9790862), np.float32(0.9789858), np.float32(0.9794755), np.float32(0.9792858), np.float32(0.9784322), np.float32(0.9776522), np.float32(0.9772159), np.float32(0.978412), np.float32(0.9775888), np.float32(0.9767934), np.float32(0.97741264), np.float32(0.9773356), np.float32(0.97782326), np.float32(0.9779259), np.float32(0.9782533), np.float32(0.9788592), np.float32(0.9793585), np.float32(0.97902495), np.float32(0.978925), np.float32(0.97839624), np.float32(0.9781188), np.float32(0.9777124), np.float32(0.97889245), np.float32(0.9785121), np.float32(0.9780513), np.float32(0.97817194), np.float32(0.9777029), np.float32(0.97813696), np.float32(0.978005), np.float32(0.97795004), np.float32(0.9776493), np.float32(0.97666377), np.float32(0.9766892), np.float32(0.9771691), np.float32(0.9764647), np.float32(0.9769875), np.float32(0.97764605), np.float32(0.9768057), np.float32(0.97750425), np.float32(0.97780365), np.float32(0.97723526), np.float32(0.97854894), np.float32(0.97843456), np.float32(0.97917515), np.float32(0.9783741), np.float32(0.9786794), np.float32(0.9777649), np.float32(0.9773079), np.float32(0.9780051), np.float32(0.97911453), np.float32(0.97819626), np.float32(0.97801524), np.float32(0.97803456), np.float32(0.9778479), np.float32(0.97822577), np.float32(0.9790102), np.float32(0.9779929), np.float32(0.97833747), np.float32(0.97932327), np.float32(0.9791468), np.float32(0.9789444), np.float32(0.97887796), np.float32(0.979415), np.float32(0.9802044), np.float32(0.9800766), np.float32(0.9794469), np.float32(0.97882473), np.float32(0.9795122), np.float32(0.97982496), np.float32(0.97996557), np.float32(0.9802514), np.float32(0.9809723), np.float32(0.9808617), np.float32(0.980535), np.float32(0.980423), np.float32(0.9805573), np.float32(0.9809214), np.float32(0.9816434), np.float32(0.98117656), np.float32(0.9810315), np.float32(0.9798871), np.float32(0.9793987), np.float32(0.97865343), np.float32(0.9787708), np.float32(0.9785048), np.float32(0.97872514), np.float32(0.978314), np.float32(0.978373), np.float32(0.97838986), np.float32(0.9793297), np.float32(0.97977245), np.float32(0.98010844), np.float32(0.9800555), np.float32(0.9804208), np.float32(0.9812882), np.float32(0.9815192), np.float32(0.9819188), np.float32(0.9822035), np.float32(0.9824477), np.float32(0.98329276), np.float32(0.9828038), np.float32(0.9824912), np.float32(0.98384374), np.float32(0.98353887), np.float32(0.98301584), np.float32(0.9824081), np.float32(0.9807164), np.float32(0.97697985), np.float32(0.97334075), np.float32(0.96914345), np.float32(0.964889), np.float32(0.96132594), np.float32(0.9500333), np.float32(0.94577336), np.float32(0.93949455), np.float32(0.9330692), np.float32(0.92406565), np.float32(0.9168644), np.float32(0.8962697), np.float32(0.87676054), np.float32(0.86726147), np.float32(0.8609652), np.float32(0.84400076), np.float32(0.82002693), np.float32(0.80639005), np.float32(0.79253954), np.float32(0.7130047), np.float32(0.6334511), np.float32(0.62361574), np.float32(0.5588301), np.float32(0.7338812), np.float32(0.7042576), np.float32(0.72263217), np.float32(0.8075854), np.float32(0.8699016), np.float32(0.876826), np.float32(0.90597713), np.float32(0.90271384), np.float32(0.9207105), np.float32(0.90549165), np.float32(0.9049011), np.float32(0.91444725), np.float32(0.92366356), np.float32(0.92888445), np.float32(0.929861), np.float32(0.92396235), np.float32(0.9257095), np.float32(0.92220044), np.float32(0.9213503), np.float32(0.92946607), np.float32(0.9196182), np.float32(0.91459405), np.float32(0.91729224), np.float32(0.91650146), np.float32(0.9119076), np.float32(0.9078503), np.float32(0.8702047), np.float32(0.80063874), np.float32(0.7946415), np.float32(0.72913706), np.float32(0.6876137), np.float32(0.7048663), np.float32(0.7067293), np.float32(0.644627), np.float32(0.6602488), np.float32(0.71622574), np.float32(0.665456), np.float32(0.61695546), np.float32(0.5804575), np.float32(0.066982016), np.float32(0.06283589), np.float32(0.07438283), np.float32(0.07900839), np.float32(0.092349365), np.float32(0.10611434), np.float32(0.12615593), np.float32(0.1605031), np.float32(0.21241315), np.float32(0.1891109), np.float32(0.19941966), np.float32(0.1977999), np.float32(0.19762163), np.float32(0.21130666), np.float32(0.2703992), np.float32(0.27845967), np.float32(0.32230765), np.float32(0.33661264), np.float32(0.3716939), np.float32(0.28144553), np.float32(0.27883202), np.float32(0.2701716), np.float32(0.26788858), np.float32(0.26490334), np.float32(0.2578294), np.float32(0.26553503), np.float32(0.26571327), np.float32(0.2390387), np.float32(0.20125155), np.float32(0.2364731), np.float32(0.19713946), np.float32(0.20231926), np.float32(0.20077099), np.float32(0.1607681), np.float32(0.14877997), np.float32(0.15628469), np.float32(0.14058432), np.float32(0.12173744), np.float32(0.11684345), np.float32(0.12918076), np.float32(0.1252315), np.float32(0.14519525), np.float32(0.13425037), np.float32(0.14453767), np.float32(0.14878553), np.float32(0.15622988), np.float32(0.15789765), np.float32(0.16337986), np.float32(0.15296046), np.float32(0.14424647), np.float32(0.16224065), np.float32(0.17903815), np.float32(0.15574022), np.float32(0.17760475), np.float32(0.185189), np.float32(0.15243386), np.float32(0.15750147), np.float32(0.1709654), np.float32(0.16904502), np.float32(0.1650186), np.float32(0.17402817), np.float32(0.17004612), np.float32(0.1507566), np.float32(0.14133951), np.float32(0.14000298), np.float32(0.13044538), np.float32(0.13604023), np.float32(0.13232222), np.float32(0.118549876), np.float32(0.11781337), np.float32(0.10999339), np.float32(0.09302312), np.float32(0.093229), np.float32(0.10138799), np.float32(0.10138747), np.float32(0.10217933), np.float32(0.10802794), np.float32(0.08698771), np.float32(0.08149669), np.float32(0.093461834), np.float32(0.09732727), np.float32(0.087930664), np.float32(0.10391087), np.float32(0.12315631), np.float32(0.19318618), np.float32(0.23960058), np.float32(0.24868062), np.float32(0.2611592), np.float32(0.29317024), np.float32(0.2870103), np.float32(0.29166457), np.float32(0.32910478), np.float32(0.39181197), np.float32(0.4696953), np.float32(0.5254757), np.float32(0.5741299), np.float32(0.66820693), np.float32(0.71604776), np.float32(0.759911), np.float32(0.834016), np.float32(0.8866296), np.float32(0.9039602), np.float32(0.9204848), np.float32(0.91630346), np.float32(0.9375751), np.float32(0.939551), np.float32(0.9466179), np.float32(0.9412424), np.float32(0.93752927), np.float32(0.9377843), np.float32(0.92782515), np.float32(0.9314144), np.float32(0.9230597), np.float32(0.9264813), np.float32(0.9383205), np.float32(0.9384615), np.float32(0.93450576), np.float32(0.9420599), np.float32(0.942804), np.float32(0.9374701), np.float32(0.94184685), np.float32(0.939936), np.float32(0.9526681), np.float32(0.95382667), np.float32(0.9575454), np.float32(0.95995367), np.float32(0.96441066), np.float32(0.96811754), np.float32(0.9691102), np.float32(0.9701148), np.float32(0.9694065), np.float32(0.9703404), np.float32(0.96842694), np.float32(0.96973366), np.float32(0.97137254), np.float32(0.9730215), np.float32(0.97262716), np.float32(0.973138), np.float32(0.9733), np.float32(0.9734838), np.float32(0.97461694), np.float32(0.97528994), np.float32(0.9759335), np.float32(0.976841), np.float32(0.9776348), np.float32(0.9765828), np.float32(0.97676134), np.float32(0.97696817), np.float32(0.97725576), np.float32(0.97685176), np.float32(0.9770801), np.float32(0.97769713), np.float32(0.97734624), np.float32(0.97640103), np.float32(0.9773811), np.float32(0.97715294), np.float32(0.97801584), np.float32(0.9787603), np.float32(0.9784182), np.float32(0.97898483), np.float32(0.9790325), np.float32(0.97946566), np.float32(0.9806948), np.float32(0.9803088), np.float32(0.98025423), np.float32(0.9799581), np.float32(0.9795282), np.float32(0.97917855), np.float32(0.97726965), np.float32(0.9768728), np.float32(0.9761696), np.float32(0.9754985), np.float32(0.9742123), np.float32(0.97064203), np.float32(0.9673971), np.float32(0.9660561), np.float32(0.963343), np.float32(0.96324444), np.float32(0.9626104), np.float32(0.95909387), np.float32(0.95313674), np.float32(0.95311445), np.float32(0.9483501), np.float32(0.9451633), np.float32(0.94555855), np.float32(0.94638884), np.float32(0.94234), np.float32(0.9402911), np.float32(0.94211704), np.float32(0.9283273), np.float32(0.93185425), np.float32(0.9355904), np.float32(0.93388087), np.float32(0.937296), np.float32(0.93256545), np.float32(0.93032837), np.float32(0.9347112), np.float32(0.93527627), np.float32(0.9334742), np.float32(0.93444186), np.float32(0.94283205), np.float32(0.9450911), np.float32(0.9537605), np.float32(0.9596696), np.float32(0.9596193), np.float32(0.96053374), np.float32(0.96060145), np.float32(0.9579129), np.float32(0.956128), np.float32(0.9531089), np.float32(0.9447904), np.float32(0.93985426), np.float32(0.9364067), np.float32(0.92486876), np.float32(0.9107032), np.float32(0.89744455), np.float32(0.8949599), np.float32(0.88783246), np.float32(0.8835981), np.float32(0.8776556), np.float32(0.86129016), np.float32(0.8348447), np.float32(0.8229355), np.float32(0.8083351), np.float32(0.7825444), np.float32(0.7708841), np.float32(0.7603293), np.float32(0.7195766), np.float32(0.70172435), np.float32(0.67373675), np.float32(0.64488125), np.float32(0.6308464), np.float32(0.6294494), np.float32(0.6165596), np.float32(0.6115927), np.float32(0.6237234), np.float32(0.59944016), np.float32(0.5882724), np.float32(0.548727), np.float32(0.5966854), np.float32(0.6483748), np.float32(0.61963415), np.float32(0.647599), np.float32(0.6668335), np.float32(0.6869268), np.float32(0.76313466), np.float32(0.7804754), np.float32(0.8195721), np.float32(0.84052765), np.float32(0.8513911), np.float32(0.8744092), np.float32(0.8660332), np.float32(0.87836885), np.float32(0.8853842), np.float32(0.8792577), np.float32(0.89725006), np.float32(0.89526767), np.float32(0.89608365), np.float32(0.9222881), np.float32(0.91141915), np.float32(0.922499), np.float32(0.9261161), np.float32(0.9380088), np.float32(0.93628573), np.float32(0.93417007), np.float32(0.9444849), np.float32(0.9421787), np.float32(0.9501686), np.float32(0.95462185), np.float32(0.9542646), np.float32(0.95546865), np.float32(0.9524582), np.float32(0.94508046), np.float32(0.9409173), np.float32(0.9336935), np.float32(0.92873454), np.float32(0.93215126), np.float32(0.9220955), np.float32(0.90053666), np.float32(0.8687586), np.float32(0.8429006), np.float32(0.82316446), np.float32(0.79641235), np.float32(0.82998586), np.float32(0.83992296), np.float32(0.81166536), np.float32(0.74250215), np.float32(0.73394686), np.float32(0.656462), np.float32(0.56205183), np.float32(0.53668404), np.float32(0.49702424), np.float32(0.48339963), np.float32(0.5344477), np.float32(0.45115373), np.float32(0.33562332), np.float32(0.3401377), np.float32(0.20235814), np.float32(0.18585779), np.float32(0.1711422), np.float32(0.15521479), np.float32(0.15322545), np.float32(0.15255192), np.float32(0.13454282), np.float32(0.12693818), np.float32(0.13514172), np.float32(0.14169689), np.float32(0.12887645), np.float32(0.13844654), np.float32(0.14084706), np.float32(0.15077528), np.float32(0.16561137), np.float32(0.17946179), np.float32(0.20576353), np.float32(0.19193086), np.float32(0.20327988), np.float32(0.17549743), np.float32(0.14394484), np.float32(0.11754859), np.float32(0.10617859), np.float32(0.10063854), np.float32(0.10961303), np.float32(0.12609527), np.float32(0.12606281), np.float32(0.13107), np.float32(0.14232127), np.float32(0.15259816), np.float32(0.16110836), np.float32(0.21427152), np.float32(0.22224295), np.float32(0.21684583), np.float32(0.24406597), np.float32(0.23506561), np.float32(0.24781725), np.float32(0.2868468), np.float32(0.27752107), np.float32(0.24532725), np.float32(0.2429062), np.float32(0.20725435), np.float32(0.22158015), np.float32(0.21910857), np.float32(0.22130032), np.float32(0.23432374), np.float32(0.25104994), np.float32(0.34931573), np.float32(0.3456465), np.float32(0.28161296), np.float32(0.2741214), np.float32(0.19787225), np.float32(0.18342279), np.float32(0.1960145), np.float32(0.1973004), np.float32(0.18319292), np.float32(0.13589408), np.float32(0.13324866), np.float32(0.11233401), np.float32(0.1115377), np.float32(0.111926295), np.float32(0.11565784), np.float32(0.11204924), np.float32(0.104607776), np.float32(0.10245328), np.float32(0.116492644), np.float32(0.10769743), np.float32(0.1145772), np.float32(0.123633355), np.float32(0.12099242), np.float32(0.11630019), np.float32(0.11933476), np.float32(0.14132614), np.float32(0.12541638), np.float32(0.12064901), np.float32(0.11481397), np.float32(0.13555467), np.float32(0.13652529), np.float32(0.12857535), np.float32(0.13976175), np.float32(0.15194705), np.float32(0.15611564), np.float32(0.15648979), np.float32(0.17721888), np.float32(0.18039872), np.float32(0.16651963), np.float32(0.15402773), np.float32(0.14426313), np.float32(0.13649797), np.float32(0.1233946), np.float32(0.13234264), np.float32(0.1284197), np.float32(0.115808725), np.float32(0.10810072), np.float32(0.10136879), np.float32(0.09290784), np.float32(0.08444262), np.float32(0.08833212), np.float32(0.09627435), np.float32(0.088843465), np.float32(0.08144317), np.float32(0.09964821), np.float32(0.09853654), np.float32(0.080082476), np.float32(0.08506404), np.float32(0.08953814), np.float32(0.08879188), np.float32(0.08335198), np.float32(0.07755867), np.float32(0.09251026), np.float32(0.09889554), np.float32(0.08599822), np.float32(0.08020031), np.float32(0.094402485), np.float32(0.08749875), np.float32(0.083483815), np.float32(0.092552885), np.float32(0.09909382), np.float32(0.091342434), np.float32(0.0906823), np.float32(0.10033788), np.float32(0.09835306), np.float32(0.09383242), np.float32(0.09540017), np.float32(0.091504104), np.float32(0.08459123), np.float32(0.08305621), np.float32(0.0790891), np.float32(0.06877825), np.float32(0.06145188), np.float32(0.061579335), np.float32(0.06036223), np.float32(0.061154738), np.float32(0.05791641), np.float32(0.055973697), np.float32(0.06153033), np.float32(0.06419947), np.float32(0.058402915), np.float32(0.058473818), np.float32(0.07252265), np.float32(0.06543627), np.float32(0.06358496), np.float32(0.06949665), np.float32(0.07502249), np.float32(0.07568928), np.float32(0.090978585), np.float32(0.10080765), np.float32(0.10785198), np.float32(0.11243273), np.float32(0.12430667), np.float32(0.116047464), np.float32(0.11397258), np.float32(0.12498343), np.float32(0.12161983), np.float32(0.11340901), np.float32(0.10814758), np.float32(0.120158404), np.float32(0.124782644), np.float32(0.13035703), np.float32(0.15539551), np.float32(0.15369008), np.float32(0.15294267), np.float32(0.14193098), np.float32(0.13169456), np.float32(0.107247494), np.float32(0.11028541), np.float32(0.105381735), np.float32(0.09288137), np.float32(0.08283405), np.float32(0.07512786), np.float32(0.074012265), np.float32(0.0687088), np.float32(0.06643632), np.float32(0.067831434), np.float32(0.072241105), np.float32(0.07132753), np.float32(0.072739445), np.float32(0.07460621), np.float32(0.07212783), np.float32(0.06636823), np.float32(0.06590033), np.float32(0.07005831), np.float32(0.06492522), np.float32(0.0631223), np.float32(0.06655365), np.float32(0.072025165), np.float32(0.077723786), np.float32(0.090954535), np.float32(0.09344622), np.float32(0.09846949), np.float32(0.10433054), np.float32(0.11398714), np.float32(0.10699494), np.float32(0.0936592), np.float32(0.099728435), np.float32(0.0974543), np.float32(0.086452335), np.float32(0.091877155), np.float32(0.09719139), np.float32(0.10277892), np.float32(0.1058315), np.float32(0.10574468), np.float32(0.10196102), np.float32(0.10659095), np.float32(0.10444802), np.float32(0.09516626), np.float32(0.09575787), np.float32(0.089432605), np.float32(0.07703786), np.float32(0.06896619), np.float32(0.06420755), np.float32(0.057385985), np.float32(0.05843709), np.float32(0.05899859), np.float32(0.05567563), np.float32(0.049244735), np.float32(0.049525), np.float32(0.051556986), np.float32(0.047198933), np.float32(0.043247916), np.float32(0.043243505), np.float32(0.037454877), np.float32(0.03046364), np.float32(0.030177975), np.float32(0.0314478), np.float32(0.028205214), np.float32(0.028643375), np.float32(0.026462624), np.float32(0.02812374), np.float32(0.029065477), np.float32(0.035919935), np.float32(0.04483998), np.float32(0.058430597), np.float32(0.069677904), np.float32(0.0908353), np.float32(0.1154202), np.float32(0.13348287), np.float32(0.12956226), np.float32(0.13397157), np.float32(0.13507774), np.float32(0.11555206), np.float32(0.104505405), np.float32(0.100353956), np.float32(0.10671254), np.float32(0.10657802), np.float32(0.107955255), np.float32(0.11383844), np.float32(0.12397309), np.float32(0.12075721), np.float32(0.12716158), np.float32(0.13314328), np.float32(0.12727281), np.float32(0.13158302), np.float32(0.11101465), np.float32(0.09477494), np.float32(0.066386625), np.float32(0.04655902), np.float32(0.038139798), np.float32(0.031166516), np.float32(0.025185209), np.float32(0.021763332), np.float32(0.023367517), np.float32(0.023258975), np.float32(0.026254838), np.float32(0.030086894), np.float32(0.03105394), np.float32(0.03215664), np.float32(0.034349445), np.float32(0.03597795), np.float32(0.037752382), np.float32(0.03717783), np.float32(0.03846518), np.float32(0.041325342), np.float32(0.03997914), np.float32(0.04018551), np.float32(0.04254301), np.float32(0.047527846), np.float32(0.046559963), np.float32(0.054266244), np.float32(0.059432194), np.float32(0.07369114), np.float32(0.08390638), np.float32(0.102797456), np.float32(0.114678256), np.float32(0.14039287), np.float32(0.16964641), np.float32(0.19286539), np.float32(0.18865226), np.float32(0.18782187), np.float32(0.21336876), np.float32(0.20670407), np.float32(0.19427523), np.float32(0.2081746), np.float32(0.2432676), np.float32(0.25830406), np.float32(0.24888872), np.float32(0.2656126), np.float32(0.2848279), np.float32(0.32835463), np.float32(0.35577872), np.float32(0.38101554), np.float32(0.35050553), np.float32(0.39602938), np.float32(0.3691577), np.float32(0.38100877), np.float32(0.32366687), np.float32(0.33603418), np.float32(0.28570095), np.float32(0.24921326), np.float32(0.24384417), np.float32(0.24081634), np.float32(0.19593883), np.float32(0.17330405), np.float32(0.14581466), np.float32(0.11827919), np.float32(0.09861254), np.float32(0.091702096), np.float32(0.07557646), np.float32(0.069148466), np.float32(0.067035556), np.float32(0.06667461), np.float32(0.064563595), np.float32(0.07073222), np.float32(0.05951852), np.float32(0.05592703), np.float32(0.052173138), np.float32(0.04860854), np.float32(0.050160926), np.float32(0.046724617), np.float32(0.040754434), np.float32(0.043221276), np.float32(0.04870183), np.float32(0.055104613), np.float32(0.05855113), np.float32(0.06583316), np.float32(0.076410696), np.float32(0.08453743), np.float32(0.09140861), np.float32(0.10122784), np.float32(0.10322134), np.float32(0.097848944), np.float32(0.09632606), np.float32(0.104475625), np.float32(0.10317384), np.float32(0.082740396), np.float32(0.070837885), np.float32(0.065971464), np.float32(0.058210343), np.float32(0.05201411), np.float32(0.05422412), np.float32(0.04816176), np.float32(0.03915362), np.float32(0.037157837), np.float32(0.037209257), np.float32(0.029679094), np.float32(0.025495343), np.float32(0.025057333), np.float32(0.023016449), np.float32(0.021961806), np.float32(0.021284763), np.float32(0.019367188), np.float32(0.020136492), np.float32(0.021665236), np.float32(0.02479827), np.float32(0.029191911), np.float32(0.034571204), np.float32(0.038171094), np.float32(0.04655769), np.float32(0.05867471), np.float32(0.06870635), np.float32(0.081261605), np.float32(0.10297478), np.float32(0.11270558), np.float32(0.11041037), np.float32(0.11524714), np.float32(0.123465955), np.float32(0.1359), np.float32(0.13909096), np.float32(0.14479893), np.float32(0.14466825), np.float32(0.15404464), np.float32(0.15969796), np.float32(0.1615089), np.float32(0.17298327), np.float32(0.18111296), np.float32(0.1804571), np.float32(0.17084202), np.float32(0.16219632), np.float32(0.14217152), np.float32(0.11269621), np.float32(0.08629849), np.float32(0.07187115), np.float32(0.056961656), np.float32(0.04788184), np.float32(0.042043496), np.float32(0.03825335), np.float32(0.032489397), np.float32(0.031740747), np.float32(0.02822138), np.float32(0.026675446), np.float32(0.026357654), np.float32(0.027255325), np.float32(0.025507433), np.float32(0.025478056), np.float32(0.03002904), np.float32(0.03029765), np.float32(0.026285911), np.float32(0.026331669), np.float32(0.027108248), np.float32(0.023830697), np.float32(0.019965572), np.float32(0.0206933), np.float32(0.02052854), np.float32(0.021734014), np.float32(0.020588366), np.float32(0.02178993), np.float32(0.026088985), np.float32(0.028958634), np.float32(0.032087803), np.float32(0.03702313), np.float32(0.038521495), np.float32(0.040411897), np.float32(0.048052147), np.float32(0.055805072), np.float32(0.06255981), np.float32(0.06364457), np.float32(0.063470274), np.float32(0.06258966), np.float32(0.061492585), np.float32(0.06353511), np.float32(0.06827093), np.float32(0.07477575), np.float32(0.06883497), np.float32(0.07447876), np.float32(0.07478205), np.float32(0.07757706), np.float32(0.08510547), np.float32(0.097497486), np.float32(0.10404565), np.float32(0.095399655), np.float32(0.09558032), np.float32(0.10631457), np.float32(0.10658239), np.float32(0.10006655), np.float32(0.09899623), np.float32(0.09521206), np.float32(0.08329276), np.float32(0.0752426), np.float32(0.0715751), np.float32(0.06856712), np.float32(0.06633132), np.float32(0.06726364), np.float32(0.075449936), np.float32(0.073023126), np.float32(0.068943456), np.float32(0.0678141), np.float32(0.07245202), np.float32(0.06958707), np.float32(0.06759213), np.float32(0.06714546), np.float32(0.060745012), np.float32(0.053766765), np.float32(0.05374242), np.float32(0.056382336), np.float32(0.057057746), np.float32(0.051996466), np.float32(0.049100924), np.float32(0.04791349), np.float32(0.050333846), np.float32(0.046849675), np.float32(0.04588312), np.float32(0.04739752), np.float32(0.05076171), np.float32(0.0441135), np.float32(0.04226685), np.float32(0.047333244), np.float32(0.051699556), np.float32(0.051454443), np.float32(0.055327605), np.float32(0.062329166), np.float32(0.066278435), np.float32(0.071252696), np.float32(0.07500869), np.float32(0.074061364), np.float32(0.08885555), np.float32(0.09857554), np.float32(0.099646784), np.float32(0.1031511), np.float32(0.09970326), np.float32(0.10339722), np.float32(0.09330559), np.float32(0.09051138), np.float32(0.08507037), np.float32(0.08132973), np.float32(0.078181766), np.float32(0.0747568), np.float32(0.07616883), np.float32(0.07682555), np.float32(0.08366567), np.float32(0.08508412), np.float32(0.092331365), np.float32(0.099398814), np.float32(0.09836883), np.float32(0.10106852), np.float32(0.09917089), np.float32(0.10015894), np.float32(0.11553412), np.float32(0.11933401), np.float32(0.10310298), np.float32(0.10184394), np.float32(0.10734398), np.float32(0.08868339), np.float32(0.074122325), np.float32(0.077746525), np.float32(0.091405906), np.float32(0.08144226), np.float32(0.07884418), np.float32(0.094506875), np.float32(0.10808865), np.float32(0.110375814), np.float32(0.118808724), np.float32(0.13316017), np.float32(0.13377248), np.float32(0.12915379), np.float32(0.11602863), np.float32(0.11622916), np.float32(0.11457582), np.float32(0.12639761), np.float32(0.13384321), np.float32(0.14153662), np.float32(0.14094569), np.float32(0.13833636), np.float32(0.14712507), np.float32(0.14496583), np.float32(0.14572655), np.float32(0.17497325), np.float32(0.22389689), np.float32(0.24140501), np.float32(0.2361068), np.float32(0.25800207), np.float32(0.26079813), np.float32(0.24432376), np.float32(0.2270565), np.float32(0.21008971), np.float32(0.19914049), np.float32(0.19591989), np.float32(0.19704723), np.float32(0.19983372), np.float32(0.20168383), np.float32(0.20385292), np.float32(0.21820681), np.float32(0.21950328), np.float32(0.21156926), np.float32(0.2058413), np.float32(0.15292488), np.float32(0.13626799), np.float32(0.1220477), np.float32(0.11773786), np.float32(0.11172936), np.float32(0.12194066), np.float32(0.0024344828)], 'MSLELSLDEIIRQERPEKRLGRSNRIEKKDSRPKPRRRGAGRRRDYYEDDTQRWEHDLSQDRIESRPRRIERVKRDATSLVSVDNIHYEVSEEELKTVFDRVAPVKNVSMKFDRAGRSEGRCTIAFEKEEDAKLAVAELNGFMLRDRGLHVELLASRRPTLLDRIEGDRIPLPISTKRSRRRTRVHSARPPKTTEELDRELDEYLRNGQQPTPITDQEGSAMEVEND': [np.float32(0.87661886), np.float32(0.8619523), np.float32(0.83495075), np.float32(0.8240283), np.float32(0.830643), np.float32(0.8397676), np.float32(0.8493769), np.float32(0.878028), np.float32(0.90125215), np.float32(0.89571834), np.float32(0.9116341), np.float32(0.8990176), np.float32(0.9024813), np.float32(0.90679675), np.float32(0.91893345), np.float32(0.9208904), np.float32(0.9270605), np.float32(0.9282377), np.float32(0.93356895), np.float32(0.9389699), np.float32(0.94736457), np.float32(0.9556201), np.float32(0.9602013), np.float32(0.9622037), np.float32(0.9660384), np.float32(0.96923864), np.float32(0.9736762), np.float32(0.9764618), np.float32(0.9785862), np.float32(0.97948986), np.float32(0.9808772), np.float32(0.98002625), np.float32(0.97885877), np.float32(0.9770568), np.float32(0.97419953), np.float32(0.9713207), np.float32(0.9703367), np.float32(0.9680618), np.float32(0.963868), np.float32(0.956949), np.float32(0.95737183), np.float32(0.95674837), np.float32(0.9534559), np.float32(0.94895184), np.float32(0.9423016), np.float32(0.9346378), np.float32(0.93090177), np.float32(0.92351145), np.float32(0.917528), np.float32(0.90802056), np.float32(0.90007275), np.float32(0.8880922), np.float32(0.8877904), np.float32(0.88730246), np.float32(0.8865941), np.float32(0.86276776), np.float32(0.8690005), np.float32(0.8276981), np.float32(0.8293579), np.float32(0.8308554), np.float32(0.8057596), np.float32(0.75606257), np.float32(0.74825996), np.float32(0.75997734), np.float32(0.7598819), np.float32(0.731098), np.float32(0.7087693), np.float32(0.71127534), np.float32(0.723091), np.float32(0.69766504), np.float32(0.69357306), np.float32(0.6360209), np.float32(0.616452), np.float32(0.572262), np.float32(0.5263915), np.float32(0.5025501), np.float32(0.45723554), np.float32(0.45461595), np.float32(0.3918598), np.float32(0.37003407), np.float32(0.3717349), np.float32(0.42312917), np.float32(0.4473365), np.float32(0.44492534), np.float32(0.44641626), np.float32(0.4159042), np.float32(0.3879222), np.float32(0.35920814), np.float32(0.31594154), np.float32(0.33223477), np.float32(0.2946233), np.float32(0.2859628), np.float32(0.24495731), np.float32(0.22061583), np.float32(0.21662766), np.float32(0.22171514), np.float32(0.20420386), np.float32(0.20474076), np.float32(0.20327774), np.float32(0.22872886), np.float32(0.22104183), np.float32(0.23631363), np.float32(0.27658394), np.float32(0.28218797), np.float32(0.28745988), np.float32(0.28820243), np.float32(0.31774148), np.float32(0.39104068), np.float32(0.41129893), np.float32(0.4327924), np.float32(0.48039535), np.float32(0.48466617), np.float32(0.43644857), np.float32(0.39412796), np.float32(0.3821536), np.float32(0.37209237), np.float32(0.35256395), np.float32(0.3784602), np.float32(0.33173785), np.float32(0.3927663), np.float32(0.424132), np.float32(0.47184503), np.float32(0.4516496), np.float32(0.41099185), np.float32(0.477853), np.float32(0.48776296), np.float32(0.41488573), np.float32(0.38483155), np.float32(0.32065666), np.float32(0.22537322), np.float32(0.2118177), np.float32(0.18411049), np.float32(0.18475638), np.float32(0.17548798), np.float32(0.18131714), np.float32(0.17182483), np.float32(0.17175524), np.float32(0.15343134), np.float32(0.15790793), np.float32(0.1467475), np.float32(0.1417271), np.float32(0.13254629), np.float32(0.12623684), np.float32(0.13505752), np.float32(0.14029093), np.float32(0.14874923), np.float32(0.15207349), np.float32(0.15935124), np.float32(0.15898246), np.float32(0.16214345), np.float32(0.15601923), np.float32(0.17061304), np.float32(0.18923788), np.float32(0.18034698), np.float32(0.23544599), np.float32(0.2623533), np.float32(0.30838284), np.float32(0.30155423), np.float32(0.32501677), np.float32(0.37958366), np.float32(0.3643515), np.float32(0.4236337), np.float32(0.4434571), np.float32(0.47850752), np.float32(0.49885404), np.float32(0.5956777), np.float32(0.66390467), np.float32(0.6822509), np.float32(0.70528394), np.float32(0.704645), np.float32(0.7272502), np.float32(0.78777033), np.float32(0.8108835), np.float32(0.84939337), np.float32(0.8868421), np.float32(0.9068255), np.float32(0.9352358), np.float32(0.9477685), np.float32(0.9541526), np.float32(0.9546679), np.float32(0.95811105), np.float32(0.9558519), np.float32(0.95508575), np.float32(0.9559321), np.float32(0.95393777), np.float32(0.9451322), np.float32(0.9412294), np.float32(0.93816006), np.float32(0.9319569), np.float32(0.9217483), np.float32(0.90870684), np.float32(0.90808433), np.float32(0.8999426), np.float32(0.88964874), np.float32(0.88667023), np.float32(0.8855328), np.float32(0.8742676), np.float32(0.85196507), np.float32(0.8345821), np.float32(0.81993693), np.float32(0.8004273), np.float32(0.7815569), np.float32(0.74760705), np.float32(0.7206772), np.float32(0.75185716), np.float32(0.7771085), np.float32(0.8125787), np.float32(0.8097877), np.float32(0.83116597), np.float32(0.85119516), np.float32(0.878284), np.float32(0.8970641), np.float32(0.917964), np.float32(0.94342875), np.float32(0.95521647), np.float32(0.9599664), np.float32(0.96716), np.float32(0.96999085), np.float32(0.9700181), np.float32(0.9702782), np.float32(0.9688683), np.float32(0.9694948), np.float32(0.96956325), np.float32(0.9694566), np.float32(0.9674279), np.float32(0.9706415), np.float32(0.9732892)], 'MRTFNLTHLSFPSIGVFLSPLSCIESRVAGVQVCSAMATRVAAGCAVSSFAAKVSPSAFEGKRSAVFGTNLPSTFYVVSKKASSSAKTVVTKAQLSPTGGSKRSLIFASKQSLSYLDGTLPGDYGFDPLGLMDPEGAGGFIDPQWLPYAEIINGRFAMLGAAGAIAPEVLGRIGLIPQETAIPWFQSGVIPPVGNYSYWADPYTLFVLEMALMGFAEHRRAQDYYKPGSMGKQYFLGLEKFLGGSGNPAYPGGPIFNFLGFGKNEKELQELKVKEVKNGRLAMMAVLGYFTQAIFTGVGPFQNLLDHLADPVHNNVLTNLKIH': [np.float32(0.9453905), np.float32(0.9510968), np.float32(0.9387147), np.float32(0.9378099), np.float32(0.94928527), np.float32(0.95688874), np.float32(0.9534481), np.float32(0.9472197), np.float32(0.95501596), np.float32(0.94880134), np.float32(0.9377632), np.float32(0.93688375), np.float32(0.9327704), np.float32(0.93623984), np.float32(0.9376038), np.float32(0.9453183), np.float32(0.94382584), np.float32(0.9418737), np.float32(0.9158311), np.float32(0.88049555), np.float32(0.86854243), np.float32(0.78182906), np.float32(0.7469716), np.float32(0.7331592), np.float32(0.7105584), np.float32(0.73620033), np.float32(0.7865497), np.float32(0.75955844), np.float32(0.76766694), np.float32(0.7599057), np.float32(0.689528), np.float32(0.7180162), np.float32(0.7138618), np.float32(0.73604935), np.float32(0.76413983), np.float32(0.81554097), np.float32(0.78315616), np.float32(0.78887653), np.float32(0.794205), np.float32(0.7994751), np.float32(0.806164), np.float32(0.77235293), np.float32(0.7986649), np.float32(0.73528624), np.float32(0.76051116), np.float32(0.68529916), np.float32(0.6403102), np.float32(0.67595464), np.float32(0.6378053), np.float32(0.63202447), np.float32(0.60971594), np.float32(0.558685), np.float32(0.5363208), np.float32(0.5260616), np.float32(0.4159606), np.float32(0.38190225), np.float32(0.33247092), np.float32(0.32548204), np.float32(0.27571467), np.float32(0.32418483), np.float32(0.33661103), np.float32(0.33306932), np.float32(0.26959687), np.float32(0.23205222), np.float32(0.2187759), np.float32(0.20150821), np.float32(0.19953829), np.float32(0.16166562), np.float32(0.15490748), np.float32(0.15919201), np.float32(0.15797186), np.float32(0.12943749), np.float32(0.14426926), np.float32(0.14286199), np.float32(0.1272277), np.float32(0.13061103), np.float32(0.14095308), np.float32(0.13546702), np.float32(0.13553472), np.float32(0.1350338), np.float32(0.15183625), np.float32(0.13113448), np.float32(0.1272887), np.float32(0.12576005), np.float32(0.09954883), np.float32(0.100423396), np.float32(0.1264426), np.float32(0.18747252), np.float32(0.19781807), np.float32(0.22901508), np.float32(0.2396581), np.float32(0.22629946), np.float32(0.21601462), np.float32(0.21458572), np.float32(0.18843225), np.float32(0.15983218), np.float32(0.13423125), np.float32(0.08963197), np.float32(0.09751125), np.float32(0.093991295), np.float32(0.11824115), np.float32(0.08197338), np.float32(0.0747905), np.float32(0.075338475), np.float32(0.05873456), np.float32(0.053318), np.float32(0.05138703), np.float32(0.053514622), np.float32(0.04966146), np.float32(0.048016857), np.float32(0.048574492), np.float32(0.04624607), np.float32(0.04429759), np.float32(0.043130178), np.float32(0.038863372), np.float32(0.03920857), np.float32(0.041516818), np.float32(0.043091863), np.float32(0.04598764), np.float32(0.04932934), np.float32(0.055265386), np.float32(0.060434707), np.float32(0.062885836), np.float32(0.06907783), np.float32(0.07941209), np.float32(0.09369503), np.float32(0.09189941), np.float32(0.08652599), np.float32(0.091447495), np.float32(0.086407065), np.float32(0.08108061), np.float32(0.07511955), np.float32(0.083344966), np.float32(0.07235427), np.float32(0.06691687), np.float32(0.06611478), np.float32(0.06625169), np.float32(0.061825205), np.float32(0.07150292), np.float32(0.06436524), np.float32(0.059051715), np.float32(0.06452276), np.float32(0.057373706), np.float32(0.061302368), np.float32(0.059327133), np.float32(0.04843832), np.float32(0.044138316), np.float32(0.032275736), np.float32(0.02737638), np.float32(0.025048934), np.float32(0.022200132), np.float32(0.021480642), np.float32(0.022123108), np.float32(0.021137789), np.float32(0.020284904), np.float32(0.02176149), np.float32(0.024673076), np.float32(0.023051998), np.float32(0.022376044), np.float32(0.021519393), np.float32(0.025288558), np.float32(0.022740806), np.float32(0.021598479), np.float32(0.021962803), np.float32(0.020911451), np.float32(0.022934511), np.float32(0.022992961), np.float32(0.025623942), np.float32(0.028443318), np.float32(0.03020716), np.float32(0.032554112), np.float32(0.037627168), np.float32(0.03792138), np.float32(0.03634866), np.float32(0.038916077), np.float32(0.043163657), np.float32(0.047707994), np.float32(0.05074092), np.float32(0.05701283), np.float32(0.054168966), np.float32(0.05225736), np.float32(0.06039262), np.float32(0.057432573), np.float32(0.064593434), np.float32(0.06391244), np.float32(0.069357), np.float32(0.0668601), np.float32(0.059433583), np.float32(0.06565364), np.float32(0.062166113), np.float32(0.053339683), np.float32(0.042487416), np.float32(0.035754744), np.float32(0.031969715), np.float32(0.03315696), np.float32(0.031372197), np.float32(0.030843565), np.float32(0.03079417), np.float32(0.028686669), np.float32(0.024970392), np.float32(0.023875708), np.float32(0.025253551), np.float32(0.024677133), np.float32(0.025449634), np.float32(0.023686925), np.float32(0.02300709), np.float32(0.02568744), np.float32(0.025355557), np.float32(0.024850896), np.float32(0.023016082), np.float32(0.024728917), np.float32(0.023791483), np.float32(0.02231487), np.float32(0.021437455), np.float32(0.022725688), np.float32(0.024647677), np.float32(0.028278282), np.float32(0.03447829), np.float32(0.03613085), np.float32(0.040680103), np.float32(0.051213603), np.float32(0.055272393), np.float32(0.05315636), np.float32(0.056605626), np.float32(0.057596542), np.float32(0.054624412), np.float32(0.054453686), np.float32(0.06052532), np.float32(0.06947722), np.float32(0.05852017), np.float32(0.061533045), np.float32(0.060650706), np.float32(0.06735734), np.float32(0.083413094), np.float32(0.090436965), np.float32(0.097303644), np.float32(0.10968857), np.float32(0.11045805), np.float32(0.109888285), np.float32(0.11588292), np.float32(0.11610304), np.float32(0.10673353), np.float32(0.106163025), np.float32(0.10809176), np.float32(0.10103722), np.float32(0.08919147), np.float32(0.089449145), np.float32(0.1014182), np.float32(0.10370922), np.float32(0.10612911), np.float32(0.1214246), np.float32(0.14058046), np.float32(0.14528747), np.float32(0.16904956), np.float32(0.2072419), np.float32(0.19785325), np.float32(0.16788588), np.float32(0.13641374), np.float32(0.12778257), np.float32(0.12306309), np.float32(0.123378664), np.float32(0.1108799), np.float32(0.10948069), np.float32(0.10747337), np.float32(0.0975829), np.float32(0.109800845), np.float32(0.12121229), np.float32(0.13105117), np.float32(0.1376557), np.float32(0.14333174), np.float32(0.14066799), np.float32(0.122445926), np.float32(0.12492728), np.float32(0.121703185), np.float32(0.107943974), np.float32(0.08632205), np.float32(0.08319014), np.float32(0.07136597), np.float32(0.059919726), np.float32(0.055309396), np.float32(0.058444947), np.float32(0.049779087), np.float32(0.04062294), np.float32(0.037953377), np.float32(0.038320918), np.float32(0.03686521), np.float32(0.03682769), np.float32(0.035322614), np.float32(0.0642476), np.float32(0.06861883), np.float32(0.07374975), np.float32(0.10609832), np.float32(0.11682116), np.float32(0.1482444), np.float32(0.1399829), np.float32(0.14787214), np.float32(0.17144775), np.float32(0.20601115), np.float32(0.17907013), np.float32(0.17266446), np.float32(0.15869448), np.float32(0.16513288), np.float32(0.17712596), np.float32(0.20808376), np.float32(0.21302713), np.float32(0.21144861), np.float32(0.2418517), np.float32(0.24476595), np.float32(0.23366989), np.float32(0.25004283), np.float32(0.2759101), np.float32(0.29197982), np.float32(0.27765474), np.float32(0.2943453), np.float32(0.3107438), np.float32(0.31643185), np.float32(0.3917879), np.float32(0.3622033), np.float32(0.33041897), np.float32(0.31140548), np.float32(0.3119489), np.float32(0.3027639), np.float32(0.3218441)], 'MEELAKRMNLQTMVDTLQEAAQEAEAIQEEMNEKIERLKAELVVFKGLMSDVSATNLDTKIQEKAMKVDMDICRRIDITAKLCDVAQQRNSEDVSKIFQVVPKKKERKVASDDDISEQDGEVNRFSDDEVGSMNITDEMKRMFNQLRETFDFDDDCDSLTWEENEDTLLLWEDFTNCNPTIDLQGEQEENLGNLIHETESFFKTRDKEYQETIGQIELELATAKSDMNRHLHEYMEMCSMKRGLDVQMETCRRLIKGSADRNSPSPSSVASSDSGSTDEIQDEFEREADVEPMHTSSLKVANEPVLAFTQGSPERDALQKALKDLKGQTEAIPCVVGDEEVWTSDVQYQVSPFNHGHKVAKFCYADKAVLNKAIEAALAARKEWDLKPVADRAQIFLKAADMLSGPRRAEVLAKTMVGQVRYPWARLGWGSPSPGGVACLSWLTLWLSCTQGKTVIQAEIDAAAELIDFFRFNAKFAVDLEGQQPLSVPPSTNSVVYRGLEGFVAAISPFNFTAIGGNLAGAPALMGNVVLWKPSDTAMLASYAVYRILREAGLPPNIIQFVPADGPTFGDTVTSSEHLCGINFTGSVPTFKHLWKQVAQNLDRFRTFPRLAGECGGKNFHFVHRSADVDSVVSGTLRSAFEYGGQKCSACSRLYVPRSLWPQIKARLLEEHGRIRVGDVSGASSLPRPSGWLMGLEAPGLWRWRWRWRRGWGVRGGGSLCLQPVVTPALLVSPLPPASRGFWDLLLGRD': [np.float32(0.5672152), np.float32(0.62508684), np.float32(0.61345625), np.float32(0.60766464), np.float32(0.582405), np.float32(0.58512974), np.float32(0.60147405), np.float32(0.59274507), np.float32(0.53259265), np.float32(0.5089214), np.float32(0.52888453), np.float32(0.51674944), np.float32(0.4857126), np.float32(0.49195072), np.float32(0.496736), np.float32(0.5047151), np.float32(0.50154686), np.float32(0.5094106), np.float32(0.5236933), np.float32(0.52765024), np.float32(0.5189621), np.float32(0.50225353), np.float32(0.5118792), np.float32(0.49223402), np.float32(0.5060473), np.float32(0.5114902), np.float32(0.4984373), np.float32(0.4912351), np.float32(0.4914504), np.float32(0.50489587), np.float32(0.47756854), np.float32(0.4651481), np.float32(0.49031138), np.float32(0.48850727), np.float32(0.48757133), np.float32(0.48295408), np.float32(0.4747489), np.float32(0.44397634), np.float32(0.41259453), np.float32(0.43884206), np.float32(0.4141628), np.float32(0.4043526), np.float32(0.40149164), np.float32(0.42785922), np.float32(0.43493894), np.float32(0.45042065), np.float32(0.48719594), np.float32(0.500813), np.float32(0.51652116), np.float32(0.5195587), np.float32(0.54345274), np.float32(0.54340696), np.float32(0.5230895), np.float32(0.5287088), np.float32(0.48704964), np.float32(0.4773111), np.float32(0.44911548), np.float32(0.44807935), np.float32(0.43391797), np.float32(0.42422843), np.float32(0.40033272), np.float32(0.39776704), np.float32(0.39493272), np.float32(0.36168107), np.float32(0.36092174), np.float32(0.3643336), np.float32(0.34391862), np.float32(0.29498243), np.float32(0.29058477), np.float32(0.30827513), np.float32(0.28337848), np.float32(0.26218307), np.float32(0.2627781), np.float32(0.2795359), np.float32(0.29805553), np.float32(0.30300462), np.float32(0.31092626), np.float32(0.2597215), np.float32(0.27641168), np.float32(0.2765435), np.float32(0.31115493), np.float32(0.30375227), np.float32(0.3021433), np.float32(0.3239589), np.float32(0.34596232), np.float32(0.31648675), np.float32(0.30271438), np.float32(0.32229984), np.float32(0.31652233), np.float32(0.3393591), np.float32(0.31593412), np.float32(0.38292614), np.float32(0.40669665), np.float32(0.42188603), np.float32(0.44930187), np.float32(0.56346315), np.float32(0.6107247), np.float32(0.6539432), np.float32(0.71285784), np.float32(0.74902004), np.float32(0.7733), np.float32(0.8174916), np.float32(0.8203734), np.float32(0.8386971), np.float32(0.85130304), np.float32(0.8939364), np.float32(0.91847855), np.float32(0.92591876), np.float32(0.9347997), np.float32(0.9379488), np.float32(0.9493533), np.float32(0.95280355), np.float32(0.9516658), np.float32(0.9560943), np.float32(0.95186996), np.float32(0.949027), np.float32(0.9537605), np.float32(0.95178723), np.float32(0.94669235), np.float32(0.93402463), np.float32(0.9381796), np.float32(0.9176888), np.float32(0.9100531), np.float32(0.89363223), np.float32(0.8724374), np.float32(0.84696627), np.float32(0.8140636), np.float32(0.7487595), np.float32(0.7405869), np.float32(0.7042408), np.float32(0.67522925), np.float32(0.59676147), np.float32(0.5885227), np.float32(0.549302), np.float32(0.48194027), np.float32(0.44296262), np.float32(0.4377667), np.float32(0.36505437), np.float32(0.31163335), np.float32(0.28201532), np.float32(0.27575886), np.float32(0.26130074), np.float32(0.27133182), np.float32(0.29770407), np.float32(0.30971172), np.float32(0.31016514), np.float32(0.3399941), np.float32(0.3389558), np.float32(0.37722114), np.float32(0.38314572), np.float32(0.444334), np.float32(0.5471033), np.float32(0.5884575), np.float32(0.61934155), np.float32(0.6450892), np.float32(0.7116097), np.float32(0.6647752), np.float32(0.6519694), np.float32(0.6280028), np.float32(0.60242754), np.float32(0.61953336), np.float32(0.62810093), np.float32(0.63537323), np.float32(0.66995573), np.float32(0.68339545), np.float32(0.6458061), np.float32(0.62921596), np.float32(0.6565677), np.float32(0.68021715), np.float32(0.7421092), np.float32(0.8296302), np.float32(0.8569642), np.float32(0.8784543), np.float32(0.881103), np.float32(0.8910909), np.float32(0.88653034), np.float32(0.8797556), np.float32(0.8979868), np.float32(0.89374316), np.float32(0.883281), np.float32(0.8368879), np.float32(0.83988494), np.float32(0.8187585), np.float32(0.78344303), np.float32(0.77217066), np.float32(0.7729044), np.float32(0.73668087), np.float32(0.7035023), np.float32(0.6315397), np.float32(0.5799407), np.float32(0.56459826), np.float32(0.59037924), np.float32(0.5883241), np.float32(0.62370425), np.float32(0.59414244), np.float32(0.6155531), np.float32(0.5990762), np.float32(0.58868694), np.float32(0.56091607), np.float32(0.5644551), np.float32(0.5334367), np.float32(0.5078153), np.float32(0.49746004), np.float32(0.4988935), np.float32(0.52235866), np.float32(0.5158918), np.float32(0.5005847), np.float32(0.50270975), np.float32(0.49212492), np.float32(0.45774433), np.float32(0.45880294), np.float32(0.40790036), np.float32(0.3893437), np.float32(0.38755566), np.float32(0.40701538), np.float32(0.41911012), np.float32(0.43568483), np.float32(0.44764468), np.float32(0.44485208), np.float32(0.39170256), np.float32(0.36771497), np.float32(0.36118364), np.float32(0.32261288), np.float32(0.29754996), np.float32(0.3263556), np.float32(0.33515373), np.float32(0.30111554), np.float32(0.28241867), np.float32(0.30215606), np.float32(0.35646275), np.float32(0.33434743), np.float32(0.32808065), np.float32(0.3405038), np.float32(0.31406513), np.float32(0.28371182), np.float32(0.3146922), np.float32(0.3032372), np.float32(0.28927), np.float32(0.2734082), np.float32(0.23985088), np.float32(0.2307072), np.float32(0.23367289), np.float32(0.2588673), np.float32(0.31350207), np.float32(0.290617), np.float32(0.33001927), np.float32(0.36661357), np.float32(0.3977023), np.float32(0.42037675), np.float32(0.47273448), np.float32(0.5610838), np.float32(0.55623764), np.float32(0.5661201), np.float32(0.6063537), np.float32(0.6501613), np.float32(0.6876252), np.float32(0.7250836), np.float32(0.7735805), np.float32(0.814995), np.float32(0.8307094), np.float32(0.8508496), np.float32(0.8686087), np.float32(0.8882637), np.float32(0.9117402), np.float32(0.9262984), np.float32(0.94081324), np.float32(0.95258605), np.float32(0.9585458), np.float32(0.9642918), np.float32(0.96922773), np.float32(0.97199667), np.float32(0.97402054), np.float32(0.97369283), np.float32(0.973825), np.float32(0.9732728), np.float32(0.9729476), np.float32(0.9701764), np.float32(0.9697822), np.float32(0.9685951), np.float32(0.96741754), np.float32(0.96931565), np.float32(0.9675698), np.float32(0.9667691), np.float32(0.9686719), np.float32(0.9684871), np.float32(0.9686053), np.float32(0.96785074), np.float32(0.96751785), np.float32(0.96935475), np.float32(0.96828663), np.float32(0.96791303), np.float32(0.96581954), np.float32(0.9573584), np.float32(0.9551385), np.float32(0.95086545), np.float32(0.94879544), np.float32(0.9452467), np.float32(0.9429764), np.float32(0.9393702), np.float32(0.9330676), np.float32(0.92247635), np.float32(0.91489714), np.float32(0.89994097), np.float32(0.8705181), np.float32(0.8660932), np.float32(0.8386669), np.float32(0.81354785), np.float32(0.77236354), np.float32(0.70114356), np.float32(0.63703966), np.float32(0.53262836), np.float32(0.46850425), np.float32(0.44172347), np.float32(0.39959186), np.float32(0.4033385), np.float32(0.37535346), np.float32(0.35659894), np.float32(0.37908426), np.float32(0.3347761), np.float32(0.28567654), np.float32(0.27477887), np.float32(0.26540625), np.float32(0.25710294), np.float32(0.23700361), np.float32(0.24113189), np.float32(0.23603153), np.float32(0.24135089), np.float32(0.26272553), np.float32(0.2787259), np.float32(0.3270699), np.float32(0.3533297), np.float32(0.39648032), np.float32(0.40202296), np.float32(0.43322846), np.float32(0.46494034), np.float32(0.40818876), np.float32(0.36079395), np.float32(0.3707541), np.float32(0.25661317), np.float32(0.2262341), np.float32(0.2148434), np.float32(0.20116533), np.float32(0.16674708), np.float32(0.1686639), np.float32(0.16936705), np.float32(0.1614027), np.float32(0.14964966), np.float32(0.14290327), np.float32(0.13294527), np.float32(0.12692234), np.float32(0.11542755), np.float32(0.08677736), np.float32(0.07258544), np.float32(0.07621609), np.float32(0.07575589), np.float32(0.07434106), np.float32(0.07276384), np.float32(0.06306218), np.float32(0.05839308), np.float32(0.05497264), np.float32(0.061572146), np.float32(0.05371762), np.float32(0.0512021), np.float32(0.053928487), np.float32(0.050989058), np.float32(0.04679443), np.float32(0.04330694), np.float32(0.044253424), np.float32(0.046484526), np.float32(0.043020945), np.float32(0.048657842), np.float32(0.057387844), np.float32(0.06016827), np.float32(0.06628831), np.float32(0.074019425), np.float32(0.08955455), np.float32(0.09701086), np.float32(0.09250875), np.float32(0.09745628), np.float32(0.09830539), np.float32(0.090877704), np.float32(0.08725891), np.float32(0.09852856), np.float32(0.09219937), np.float32(0.07131269), np.float32(0.07078508), np.float32(0.08263538), np.float32(0.06946756), np.float32(0.061055675), np.float32(0.07715268), np.float32(0.08409161), np.float32(0.07806878), np.float32(0.08652782), np.float32(0.090806305), np.float32(0.09163317), np.float32(0.09032261), np.float32(0.09010414), np.float32(0.07839017), np.float32(0.079932064), np.float32(0.07606601), np.float32(0.06910141), np.float32(0.06612528), np.float32(0.06859437), np.float32(0.065093674), np.float32(0.06205614), np.float32(0.065685295), np.float32(0.065283164), np.float32(0.071873546), np.float32(0.074918255), np.float32(0.0817904), np.float32(0.072827905), np.float32(0.0770383), np.float32(0.082837775), np.float32(0.08125854), np.float32(0.08135047), np.float32(0.0762084), np.float32(0.06605301), np.float32(0.06394835), np.float32(0.06291796), np.float32(0.056451343), np.float32(0.057295658), np.float32(0.06269903), np.float32(0.06398109), np.float32(0.06452162), np.float32(0.0687126), np.float32(0.07055459), np.float32(0.055575613), np.float32(0.052863374), np.float32(0.047982175), np.float32(0.04463593), np.float32(0.04429739), np.float32(0.036662105), np.float32(0.036036324), np.float32(0.03148717), np.float32(0.028622547), np.float32(0.026132224), np.float32(0.024756065), np.float32(0.023059774), np.float32(0.023184702), np.float32(0.023913322), np.float32(0.023650236), np.float32(0.024446916), np.float32(0.023658236), np.float32(0.020894632), np.float32(0.018227393), np.float32(0.01794014), np.float32(0.01702146), np.float32(0.01684174), np.float32(0.017026592), np.float32(0.01834862), np.float32(0.020464692), np.float32(0.021041099), np.float32(0.02512451), np.float32(0.030029247), np.float32(0.03228281), np.float32(0.03436362), np.float32(0.03964466), np.float32(0.04253772), np.float32(0.043226376), np.float32(0.04881545), np.float32(0.051223416), np.float32(0.05333405), np.float32(0.053641587), np.float32(0.055104777), np.float32(0.049076498), np.float32(0.042033587), np.float32(0.040196944), np.float32(0.043544877), np.float32(0.04441695), np.float32(0.047936328), np.float32(0.04929127), np.float32(0.057739664), np.float32(0.062199097), np.float32(0.066818304), np.float32(0.069832206), np.float32(0.08111029), np.float32(0.0867409), np.float32(0.08502302), np.float32(0.096207604), np.float32(0.104087725), np.float32(0.09935966), np.float32(0.10389133), np.float32(0.113615654), np.float32(0.10500126), np.float32(0.09777827), np.float32(0.09011504), np.float32(0.08957203), np.float32(0.0761693), np.float32(0.076918185), np.float32(0.08746381), np.float32(0.087695196), np.float32(0.081391856), np.float32(0.08508733), np.float32(0.075327754), np.float32(0.07354199), np.float32(0.059358045), np.float32(0.04894568), np.float32(0.043632623), np.float32(0.037570253), np.float32(0.03565454), np.float32(0.03480009), np.float32(0.033912223), np.float32(0.031032888), np.float32(0.02885251), np.float32(0.029426705), np.float32(0.029309442), np.float32(0.02858383), np.float32(0.028355075), np.float32(0.031184308), np.float32(0.03409527), np.float32(0.032692224), np.float32(0.034286533), np.float32(0.035883673), np.float32(0.03423152), np.float32(0.032376286), np.float32(0.03226582), np.float32(0.034860346), np.float32(0.033429097), np.float32(0.029728195), np.float32(0.03002459), np.float32(0.027897257), np.float32(0.026332427), np.float32(0.024047956), np.float32(0.0236118), np.float32(0.02438892), np.float32(0.023237195), np.float32(0.021963244), np.float32(0.021385886), np.float32(0.019607278), np.float32(0.017781172), np.float32(0.016833577), np.float32(0.016750844), np.float32(0.015689438), np.float32(0.014091748), np.float32(0.014240681), np.float32(0.014705519), np.float32(0.013741229), np.float32(0.012657522), np.float32(0.012625859), np.float32(0.014068025), np.float32(0.015243667), np.float32(0.018077698), np.float32(0.02027587), np.float32(0.024281405), np.float32(0.026123779), np.float32(0.027394772), np.float32(0.027689617), np.float32(0.023978792), np.float32(0.022878814), np.float32(0.021717869), np.float32(0.020534204), np.float32(0.020768074), np.float32(0.02292215), np.float32(0.027442703), np.float32(0.031014793), np.float32(0.03421694), np.float32(0.039978564), np.float32(0.040401313), np.float32(0.04693443), np.float32(0.051552545), np.float32(0.057987332), np.float32(0.07347336), np.float32(0.06341947), np.float32(0.046760175), np.float32(0.03802896), np.float32(0.035051167), np.float32(0.035433467), np.float32(0.029761456), np.float32(0.027440464), np.float32(0.028248614), np.float32(0.027886318), np.float32(0.028129637), np.float32(0.026312385), np.float32(0.030497415), np.float32(0.034340333), np.float32(0.038269006), np.float32(0.03610224), np.float32(0.03513501), np.float32(0.030414961), np.float32(0.02786603), np.float32(0.028883282), np.float32(0.030259205), np.float32(0.027842218), np.float32(0.024642583), np.float32(0.028790059), np.float32(0.031066488), np.float32(0.02943775), np.float32(0.03170508), np.float32(0.037558462), np.float32(0.037319846), np.float32(0.036155254), np.float32(0.041303888), np.float32(0.044790693), np.float32(0.042885486), np.float32(0.047897648), np.float32(0.052303925), np.float32(0.050325572), np.float32(0.051073134), np.float32(0.051144704), np.float32(0.050208338), np.float32(0.05088762), np.float32(0.052505672), np.float32(0.05733217), np.float32(0.060990456), np.float32(0.060188983), np.float32(0.058904216), np.float32(0.06941467), np.float32(0.07380924), np.float32(0.062157374), np.float32(0.06066368), np.float32(0.05873879), np.float32(0.058779456), np.float32(0.048097417), np.float32(0.043586176), np.float32(0.044690315), np.float32(0.04182869), np.float32(0.04142022), np.float32(0.03872516), np.float32(0.036099393), np.float32(0.03658265), np.float32(0.04054439), np.float32(0.03897667), np.float32(0.035618637), np.float32(0.0417854), np.float32(0.040475946), np.float32(0.036840554), np.float32(0.033610314), np.float32(0.034227148), np.float32(0.032044396), np.float32(0.029126314), np.float32(0.032060202), np.float32(0.033916455), np.float32(0.042231385), np.float32(0.044478767), np.float32(0.053950023), np.float32(0.06399285), np.float32(0.062173747), np.float32(0.063228585), np.float32(0.059690032), np.float32(0.05678157), np.float32(0.052264303), np.float32(0.055790164), np.float32(0.04808099), np.float32(0.04866905), np.float32(0.043790706), np.float32(0.04785901), np.float32(0.056385186), np.float32(0.057964765), np.float32(0.055130392), np.float32(0.057519354), np.float32(0.06173037), np.float32(0.071901545), np.float32(0.06920543), np.float32(0.07690232), np.float32(0.07560578), np.float32(0.08063807), np.float32(0.06335212), np.float32(0.061906178), np.float32(0.063819945), np.float32(0.0631467), np.float32(0.069986686), np.float32(0.08556771), np.float32(0.08912703), np.float32(0.0966035), np.float32(0.104795896), np.float32(0.102246866), np.float32(0.11665797), np.float32(0.13677709), np.float32(0.15772603), np.float32(0.17078179), np.float32(0.17744985), np.float32(0.2203582), np.float32(0.29264072), np.float32(0.45418078), np.float32(0.42658904), np.float32(0.43485886), np.float32(0.47114757), np.float32(0.50694525), np.float32(0.48775855), np.float32(0.57604665), np.float32(0.6714224), np.float32(0.63229), np.float32(0.6359675), np.float32(0.7141189), np.float32(0.7019118), np.float32(0.70672953), np.float32(0.71254903), np.float32(0.74525523), np.float32(0.7608185), np.float32(0.76645595), np.float32(0.7568391), np.float32(0.7786806), np.float32(0.766315), np.float32(0.7629166), np.float32(0.76334715), np.float32(0.75041497), np.float32(0.75727326), np.float32(0.7269875), np.float32(0.7319474), np.float32(0.70565337), np.float32(0.647963), np.float32(0.6060208), np.float32(0.62348604), np.float32(0.62202954), np.float32(0.60717565), np.float32(0.6884778), np.float32(0.70682913), np.float32(0.68905294), np.float32(0.65576), np.float32(0.59664595), np.float32(0.690575), np.float32(0.71970624), np.float32(0.72474754), np.float32(0.72504675), np.float32(0.7611425), np.float32(0.7627103), np.float32(0.77204627), np.float32(0.7760986), np.float32(0.7861275), np.float32(0.7952899), np.float32(0.807745), np.float32(0.82445323), np.float32(0.8380921), np.float32(0.84148455), np.float32(0.832349), np.float32(0.8518189), np.float32(0.8486289), np.float32(0.8718602), np.float32(0.8741712), np.float32(0.87083244), np.float32(0.88236696), np.float32(0.8949821), np.float32(0.8994043), np.float32(0.91362584), np.float32(0.9186747), np.float32(0.9179473), np.float32(0.9169001), np.float32(0.9159109), np.float32(0.91743195), np.float32(0.91764355), np.float32(0.90213704), np.float32(0.8863911), np.float32(0.88240457), np.float32(0.8645871), np.float32(0.87985337), np.float32(0.88931674), np.float32(0.8829757), np.float32(0.8967837), np.float32(0.8988057), np.float32(0.8024468)], 'MEFSPRAAELTTLLESRMTNFYTNFQVDEIGRVVSVGDGIARVYGLNEIQAGEMVEFASGVKGIALNLENENVGIVVFGSDTAIKEGDLVKRTGSIVDVPAGKAMLGRVVDALGVPIDGKGALSDHERRRVEVKAPGIIERKSVHEPMQTGLKAVDSLVPIGRGQRELIIGDRQTGKTAIAIDTILNQKQMNSRGTNESETLYCVYVAIGQKRSTVAQLVQILSEANALEYSILVAATASDPAPLQFLAPYSGCAMGEYFRDNGMHALIIYDDLSKQAVAYRQMSLLLRRPPGREAFPGDVFYLHSRLLERAAKRSDQTGAGSLTALPVIETQAGDVSAYIPTNVISITDGQICLETELFYRGIRPAINNSNEMSLNLVSKRCKSYPVIRITQQHVKDGIS': [np.float32(0.42950487), np.float32(0.4317853), np.float32(0.4015905), np.float32(0.41419712), np.float32(0.3868536), np.float32(0.3838707), np.float32(0.38610172), np.float32(0.39915562), np.float32(0.354191), np.float32(0.31492043), np.float32(0.2976962), np.float32(0.27591297), np.float32(0.26767203), np.float32(0.23298647), np.float32(0.22931072), np.float32(0.21543163), np.float32(0.21499361), np.float32(0.21474528), np.float32(0.19815932), np.float32(0.1921526), np.float32(0.19264641), np.float32(0.15731548), np.float32(0.15016246), np.float32(0.1590644), np.float32(0.14217308), np.float32(0.15499133), np.float32(0.15466805), np.float32(0.1618442), np.float32(0.14129217), np.float32(0.13038827), np.float32(0.13031697), np.float32(0.112898335), np.float32(0.09588822), np.float32(0.09125357), np.float32(0.086584106), np.float32(0.075875685), np.float32(0.06860149), np.float32(0.06695635), np.float32(0.0715068), np.float32(0.07277726), np.float32(0.070338905), np.float32(0.06532679), np.float32(0.06515778), np.float32(0.058155242), np.float32(0.057689212), np.float32(0.060765076), np.float32(0.06851708), np.float32(0.06917491), np.float32(0.07839), np.float32(0.07725272), np.float32(0.08396776), np.float32(0.07950432), np.float32(0.082742155), np.float32(0.078704834), np.float32(0.07299938), np.float32(0.08809994), np.float32(0.08289901), np.float32(0.09530933), np.float32(0.1549385), np.float32(0.15573734), np.float32(0.15780911), np.float32(0.14972736), np.float32(0.10494401), np.float32(0.088061504), np.float32(0.06962309), np.float32(0.054834034), np.float32(0.04600561), np.float32(0.042866826), np.float32(0.0390861), np.float32(0.04486112), np.float32(0.052725974), np.float32(0.045701306), np.float32(0.039229807), np.float32(0.048813116), np.float32(0.0445384), np.float32(0.042591915), np.float32(0.04291833), np.float32(0.039926548), np.float32(0.046522513), np.float32(0.058972787), np.float32(0.079598434), np.float32(0.0662061), np.float32(0.08900161), np.float32(0.062984444), np.float32(0.047492635), np.float32(0.05890448), np.float32(0.05528598), np.float32(0.051993553), np.float32(0.067744486), np.float32(0.07208674), np.float32(0.08496123), np.float32(0.102990806), np.float32(0.10583242), np.float32(0.110012084), np.float32(0.10331206), np.float32(0.1012785), np.float32(0.11492115), np.float32(0.09492893), np.float32(0.07408918), np.float32(0.07559269), np.float32(0.07816235), np.float32(0.08128309), np.float32(0.087327994), np.float32(0.07229905), np.float32(0.074783206), np.float32(0.075529784), np.float32(0.088465974), np.float32(0.10604417), np.float32(0.118732974), np.float32(0.14541678), np.float32(0.15167156), np.float32(0.15613838), np.float32(0.14654168), np.float32(0.16222502), np.float32(0.15787712), np.float32(0.16470505), np.float32(0.1526111), np.float32(0.13612986), np.float32(0.14342883), np.float32(0.12715581), np.float32(0.14568116), np.float32(0.13845366), np.float32(0.15974161), np.float32(0.17852807), np.float32(0.18047027), np.float32(0.23401485), np.float32(0.3386729), np.float32(0.63547313), np.float32(0.44721794), np.float32(0.39084676), np.float32(0.38458502), np.float32(0.30596983), np.float32(0.26337785), np.float32(0.28271148), np.float32(0.33421585), np.float32(0.45183122), np.float32(0.4287029), np.float32(0.45264378), np.float32(0.4371767), np.float32(0.4311149), np.float32(0.39263085), np.float32(0.44075826), np.float32(0.38811988), np.float32(0.33705926), np.float32(0.2722878), np.float32(0.26190847), np.float32(0.22952214), np.float32(0.20445295), np.float32(0.19967747), np.float32(0.17113598), np.float32(0.16005181), np.float32(0.17146164), np.float32(0.18098144), np.float32(0.17472173), np.float32(0.18210544), np.float32(0.17249049), np.float32(0.15164942), np.float32(0.14138308), np.float32(0.108482), np.float32(0.09215965), np.float32(0.091035865), np.float32(0.08482846), np.float32(0.0879256), np.float32(0.09579031), np.float32(0.09545516), np.float32(0.09549613), np.float32(0.09454451), np.float32(0.09202276), np.float32(0.08255409), np.float32(0.07162265), np.float32(0.06770315), np.float32(0.07162726), np.float32(0.07575492), np.float32(0.07792546), np.float32(0.06998219), np.float32(0.062496558), np.float32(0.06502664), np.float32(0.07113915), np.float32(0.08192563), np.float32(0.08190566), np.float32(0.10216059), np.float32(0.10908508), np.float32(0.14700788), np.float32(0.14821014), np.float32(0.14282928), np.float32(0.1560362), np.float32(0.14680207), np.float32(0.13513039), np.float32(0.13261227), np.float32(0.11768186), np.float32(0.1087475), np.float32(0.1089011), np.float32(0.096601196), np.float32(0.09625332), np.float32(0.099552915), np.float32(0.09359199), np.float32(0.087935984), np.float32(0.08318446), np.float32(0.092131786), np.float32(0.0945671), np.float32(0.09885653), np.float32(0.089655176), np.float32(0.08791073), np.float32(0.06938477), np.float32(0.053520843), np.float32(0.04781086), np.float32(0.040216736), np.float32(0.034058437), np.float32(0.0271838), np.float32(0.02681531), np.float32(0.023844423), np.float32(0.021281084), np.float32(0.021905916), np.float32(0.026198365), np.float32(0.029635722), np.float32(0.032061137), np.float32(0.03464808), np.float32(0.037202314), np.float32(0.041139975), np.float32(0.04301322), np.float32(0.042226378), np.float32(0.042111438), np.float32(0.042769924), np.float32(0.040510017), np.float32(0.0357964), np.float32(0.032195304), np.float32(0.030249327), np.float32(0.03231306), np.float32(0.036941454), np.float32(0.038970686), np.float32(0.04084909), np.float32(0.04735955), np.float32(0.054091744), np.float32(0.053092957), np.float32(0.06027217), np.float32(0.06850127), np.float32(0.067699164), np.float32(0.059132952), np.float32(0.06693386), np.float32(0.062440764), np.float32(0.060693957), np.float32(0.0625038), np.float32(0.059549503), np.float32(0.064622946), np.float32(0.06262069), np.float32(0.06378088), np.float32(0.06858228), np.float32(0.07242722), np.float32(0.06969613), np.float32(0.08143581), np.float32(0.08712428), np.float32(0.08282652), np.float32(0.07690887), np.float32(0.0625696), np.float32(0.056933116), np.float32(0.04778343), np.float32(0.038393214), np.float32(0.03515636), np.float32(0.028825132), np.float32(0.029599529), np.float32(0.032772467), np.float32(0.03580158), np.float32(0.03278101), np.float32(0.032393325), np.float32(0.03548182), np.float32(0.03547597), np.float32(0.034806546), np.float32(0.034575414), np.float32(0.035315353), np.float32(0.03523546), np.float32(0.034211226), np.float32(0.03718028), np.float32(0.036604874), np.float32(0.03311466), np.float32(0.030572796), np.float32(0.027791165), np.float32(0.025595153), np.float32(0.029365089), np.float32(0.03392714), np.float32(0.040268622), np.float32(0.047857143), np.float32(0.05377198), np.float32(0.062648505), np.float32(0.07923201), np.float32(0.08437443), np.float32(0.07896342), np.float32(0.082004495), np.float32(0.08182165), np.float32(0.0786372), np.float32(0.071186505), np.float32(0.07055922), np.float32(0.07185004), np.float32(0.070292845), np.float32(0.070535876), np.float32(0.06635293), np.float32(0.06479371), np.float32(0.06493059), np.float32(0.06446385), np.float32(0.073863335), np.float32(0.08186716), np.float32(0.080662295), np.float32(0.07154399), np.float32(0.07781264), np.float32(0.07937859), np.float32(0.072838955), np.float32(0.07781664), np.float32(0.08002885), np.float32(0.07571663), np.float32(0.08250293), np.float32(0.096018784), np.float32(0.104586795), np.float32(0.106357634), np.float32(0.11223762), np.float32(0.14110276), np.float32(0.15540282), np.float32(0.14930539), np.float32(0.16419202), np.float32(0.17812283), np.float32(0.18107979), np.float32(0.21405128), np.float32(0.24068716), np.float32(0.29169855), np.float32(0.2727443), np.float32(0.29075465), np.float32(0.32725003), np.float32(0.3159469), np.float32(0.3006411), np.float32(0.30096704), np.float32(0.291194), np.float32(0.2596433), np.float32(0.23356618), np.float32(0.22184484), np.float32(0.20139685), np.float32(0.16642183), np.float32(0.17286733), np.float32(0.16887175), np.float32(0.15432465), np.float32(0.16009226), np.float32(0.14771497), np.float32(0.1417622), np.float32(0.12454386), np.float32(0.10991175), np.float32(0.10566468), np.float32(0.09362213), np.float32(0.07990721), np.float32(0.07091265), np.float32(0.06510854), np.float32(0.060618717), np.float32(0.052380573), np.float32(0.054000825), np.float32(0.0538654), np.float32(0.0575794), np.float32(0.056762695), np.float32(0.063209824), np.float32(0.06689674), np.float32(0.06542006), np.float32(0.065603815), np.float32(0.07209479), np.float32(0.078538984), np.float32(0.08503078), np.float32(0.092149876), np.float32(0.0960702), np.float32(0.09720933), np.float32(0.09460086), np.float32(0.09176525), np.float32(0.097240604), np.float32(0.101275615), np.float32(0.11249594), np.float32(0.115982525), np.float32(0.14018002), np.float32(0.15196143), np.float32(0.14391506), np.float32(0.1666858), np.float32(0.1864153), np.float32(0.18652163), np.float32(0.18988207), np.float32(0.21106493), np.float32(0.19461335), np.float32(0.19248806), np.float32(0.16649057), np.float32(0.1807743), np.float32(0.16596319), np.float32(0.16298716), np.float32(0.16510548), np.float32(0.15459943), np.float32(0.14971904), np.float32(0.16483222), np.float32(0.18428333), np.float32(0.19163455), np.float32(0.18873455), np.float32(0.25508064), np.float32(0.35838234), np.float32(0.38553628), np.float32(0.39448923), np.float32(0.4027695), np.float32(0.4208648), np.float32(0.4230979), np.float32(0.34837198), np.float32(0.4608027), np.float32(0.4227881), np.float32(0.50947267)], 'MDVEDGFEAFMDHIVVSDSVPLAISREIIAQVSKTFINLDATTHKRLAAAVLAKTQPRLVSFEESVWPVREALARRLAEAKNWSEAADVLAGIEVQPSSAGSGEYKLKITLETANMYLEANELDKAEKHVNKTHALLSQLPAELQKKPELLHEYHACWAKVSDRVGKFMDAALRYTEMSRLENQSDAGTMTRAVVCAILSSSVQRDRLLRSFRLDTNVRELPVYPFLEKIEFRRIIRADEAKEFQTFLSPHHVEVRADGVSAFEQAIMEHNLESMKYAYENISFDHLGEILGVSDAEAEKLAAKLIYDQRVQGYIDQVDRFVYFDNVSPSHDDPVSVWNANVISVSHTLNEVVETITKLVER': [np.float32(0.2847204), np.float32(0.28081548), np.float32(0.2789568), np.float32(0.31431243), np.float32(0.31169596), np.float32(0.28334537), np.float32(0.31687224), np.float32(0.35047665), np.float32(0.3135807), np.float32(0.31123415), np.float32(0.27906787), np.float32(0.2526618), np.float32(0.20647795), np.float32(0.15760419), np.float32(0.15293625), np.float32(0.15816477), np.float32(0.13361038), np.float32(0.1087692), np.float32(0.10844813), np.float32(0.124967374), np.float32(0.10719932), np.float32(0.09798874), np.float32(0.1168692), np.float32(0.12639272), np.float32(0.10455973), np.float32(0.0996147), np.float32(0.122669704), np.float32(0.11996199), np.float32(0.12603433), np.float32(0.12860222), np.float32(0.13232955), np.float32(0.12047884), np.float32(0.11590094), np.float32(0.12450815), np.float32(0.13267843), np.float32(0.11325405), np.float32(0.114942975), np.float32(0.1274766), np.float32(0.10366499), np.float32(0.08283767), np.float32(0.08807255), np.float32(0.098776475), np.float32(0.10611837), np.float32(0.10860695), np.float32(0.13372883), np.float32(0.14687262), np.float32(0.14827234), np.float32(0.1452822), np.float32(0.15520759), np.float32(0.16959974), np.float32(0.15037996), np.float32(0.14783676), np.float32(0.15282823), np.float32(0.1436537), np.float32(0.12992783), np.float32(0.12831566), np.float32(0.14261529), np.float32(0.121414594), np.float32(0.1044554), np.float32(0.12678997), np.float32(0.1370947), np.float32(0.12212361), np.float32(0.11597157), np.float32(0.1385917), np.float32(0.14547841), np.float32(0.12138336), np.float32(0.1049853), np.float32(0.11390107), np.float32(0.11122028), np.float32(0.11527175), np.float32(0.11890057), np.float32(0.12198405), np.float32(0.1222992), np.float32(0.12719207), np.float32(0.12014469), np.float32(0.11037614), np.float32(0.11009409), np.float32(0.110384986), np.float32(0.10688353), np.float32(0.10609452), np.float32(0.114498064), np.float32(0.11761424), np.float32(0.13422993), np.float32(0.13378242), np.float32(0.1463434), np.float32(0.17132065), np.float32(0.18942648), np.float32(0.19362527), np.float32(0.21079716), np.float32(0.2207289), np.float32(0.222777), np.float32(0.22149801), np.float32(0.23869054), np.float32(0.21714064), np.float32(0.21788959), np.float32(0.21181262), np.float32(0.21243738), np.float32(0.17976274), np.float32(0.18371423), np.float32(0.16445957), np.float32(0.16730979), np.float32(0.17997524), np.float32(0.21355283), np.float32(0.2033811), np.float32(0.2013069), np.float32(0.17849822), np.float32(0.16506894), np.float32(0.14528582), np.float32(0.1316184), np.float32(0.1221324), np.float32(0.12163983), np.float32(0.10550122), np.float32(0.10613115), np.float32(0.110623226), np.float32(0.10322882), np.float32(0.10660061), np.float32(0.11147986), np.float32(0.11710579), np.float32(0.11403887), np.float32(0.13571107), np.float32(0.13847311), np.float32(0.14039764), np.float32(0.14285381), np.float32(0.15010765), np.float32(0.14131758), np.float32(0.13539399), np.float32(0.14893386), np.float32(0.1513073), np.float32(0.14807504), np.float32(0.14969863), np.float32(0.16267794), np.float32(0.16464096), np.float32(0.1622284), np.float32(0.17616148), np.float32(0.1891746), np.float32(0.19721116), np.float32(0.19462143), np.float32(0.19465253), np.float32(0.18668644), np.float32(0.16593699), np.float32(0.15671802), np.float32(0.16505173), np.float32(0.14684395), np.float32(0.13657358), np.float32(0.12903853), np.float32(0.12260218), np.float32(0.10370316), np.float32(0.09940123), np.float32(0.11489855), np.float32(0.10407265), np.float32(0.09436863), np.float32(0.091327064), np.float32(0.09960773), np.float32(0.091212094), np.float32(0.08561729), np.float32(0.08431019), np.float32(0.08085768), np.float32(0.06985789), np.float32(0.06151752), np.float32(0.062460516), np.float32(0.055620227), np.float32(0.048858933), np.float32(0.05542409), np.float32(0.055114374), np.float32(0.052184187), np.float32(0.05218423), np.float32(0.05627565), np.float32(0.06363461), np.float32(0.06641735), np.float32(0.07499243), np.float32(0.08270633), np.float32(0.08709609), np.float32(0.090872526), np.float32(0.10387284), np.float32(0.1239344), np.float32(0.13265319), np.float32(0.12161275), np.float32(0.12672806), np.float32(0.122124), np.float32(0.09718828), np.float32(0.100235395), np.float32(0.099512674), np.float32(0.087930016), np.float32(0.08295239), np.float32(0.07577498), np.float32(0.07302486), np.float32(0.06430529), np.float32(0.06305244), np.float32(0.063899875), np.float32(0.060723502), np.float32(0.063618414), np.float32(0.06154307), np.float32(0.060574215), np.float32(0.063321576), np.float32(0.062301077), np.float32(0.056330334), np.float32(0.0477152), np.float32(0.038329687), np.float32(0.03725539), np.float32(0.035789423), np.float32(0.034750346), np.float32(0.037469346), np.float32(0.039868444), np.float32(0.039819382), np.float32(0.042028047), np.float32(0.046002544), np.float32(0.0496124), np.float32(0.059167307), np.float32(0.068836346), np.float32(0.07047107), np.float32(0.07483576), np.float32(0.0823968), np.float32(0.07892996), np.float32(0.08187969), np.float32(0.08006304), np.float32(0.078797564), np.float32(0.07888837), np.float32(0.07868329), np.float32(0.07573851), np.float32(0.073855445), np.float32(0.07403675), np.float32(0.076382734), np.float32(0.07799262), np.float32(0.07909516), np.float32(0.076214805), np.float32(0.07643905), np.float32(0.07877758), np.float32(0.07679463), np.float32(0.075600214), np.float32(0.071917124), np.float32(0.07583834), np.float32(0.076046675), np.float32(0.07060184), np.float32(0.072779484), np.float32(0.07353471), np.float32(0.07207866), np.float32(0.072202265), np.float32(0.07175821), np.float32(0.0786382), np.float32(0.082752846), np.float32(0.081984386), np.float32(0.08271474), np.float32(0.09116179), np.float32(0.088745125), np.float32(0.10039168), np.float32(0.10774826), np.float32(0.11554319), np.float32(0.11590705), np.float32(0.12596445), np.float32(0.1371267), np.float32(0.1354759), np.float32(0.11607134), np.float32(0.10783186), np.float32(0.118620954), np.float32(0.09016066), np.float32(0.073672056), np.float32(0.077203296), np.float32(0.08876986), np.float32(0.081804596), np.float32(0.087901644), np.float32(0.094110906), np.float32(0.10560906), np.float32(0.09792621), np.float32(0.0878451), np.float32(0.09422305), np.float32(0.093275554), np.float32(0.08027931), np.float32(0.08162491), np.float32(0.08430134), np.float32(0.08524573), np.float32(0.075586274), np.float32(0.08295645), np.float32(0.08431825), np.float32(0.096531756), np.float32(0.09690113), np.float32(0.1021586), np.float32(0.10574322), np.float32(0.11029151), np.float32(0.1035017), np.float32(0.11084669), np.float32(0.11732595), np.float32(0.10396336), np.float32(0.099727534), np.float32(0.107117295), np.float32(0.1266915), np.float32(0.1142331), np.float32(0.11023367), np.float32(0.12938355), np.float32(0.12588592), np.float32(0.11759068), np.float32(0.110497884), np.float32(0.113515295), np.float32(0.11338933), np.float32(0.092730895), np.float32(0.09604244), np.float32(0.09342302), np.float32(0.09156885), np.float32(0.08568307), np.float32(0.0864604), np.float32(0.0871672), np.float32(0.09425176), np.float32(0.0923315), np.float32(0.09180285), np.float32(0.09421337), np.float32(0.088843584), np.float32(0.08740716), np.float32(0.07879468), np.float32(0.071836784), np.float32(0.06647067), np.float32(0.05867558), np.float32(0.05840843), np.float32(0.05647486), np.float32(0.051272232), np.float32(0.056893613), np.float32(0.06293122), np.float32(0.064521864), np.float32(0.062488098), np.float32(0.07395164), np.float32(0.08755908), np.float32(0.09600763), np.float32(0.10254096), np.float32(0.108359024), np.float32(0.12964767), np.float32(0.14390525), np.float32(0.12567797), np.float32(0.13408414), np.float32(0.13400626), np.float32(0.15401693), np.float32(0.16191848), np.float32(0.16283877), np.float32(0.14497422), np.float32(0.13836558), np.float32(0.1510248), np.float32(0.1567593), np.float32(0.17153874), np.float32(0.185266), np.float32(0.18437588), np.float32(0.16845226), np.float32(0.16396214), np.float32(0.17515987), np.float32(0.15504536), np.float32(0.13736728), np.float32(0.13661778), np.float32(0.13665001), np.float32(0.111663535), np.float32(0.09668532), np.float32(0.11158799), np.float32(0.11124019), np.float32(0.095386736), np.float32(0.102492265), np.float32(0.1147673), np.float32(0.1154532), np.float32(0.11711806), np.float32(0.13268907), np.float32(0.1516369), np.float32(0.15189195), np.float32(0.16032265), np.float32(0.17999235), np.float32(0.18348972), np.float32(0.17910041), np.float32(0.18868059), np.float32(0.20670968)], 'MAHLDGVVKPKTKRSKRFLDHRAPKLLENSKNAMIMKGGNTSETVTQALKDIYSLKKPNVVLYKKKNIMRPFEDSTSLEFFSKKTDCSLFLFGSHNKKRPNNLVFGRMFDFHVLDMFEMGIEKFTALKNIKNEKCAEGTKPMLIFAGELFDVDNEYSRLRNVLTDFFRGPVVPAVRLAGLEHILHFTAADGKIFMRSYRVLLKKSGCRTPRIELEEIGPSFDFVLRRTHLASDDLYKTAHKQPKGLKPKKKKNISHDTFGTKFGRLHMQKQNLDKLQTRKMKGLRKRRGAVVVENGGTTSPKKIKTQE': [np.float32(0.9552201), np.float32(0.95649266), np.float32(0.9634362), np.float32(0.95940936), np.float32(0.9620397), np.float32(0.9619076), np.float32(0.95978135), np.float32(0.9518764), np.float32(0.9452269), np.float32(0.9265377), np.float32(0.906004), np.float32(0.8826919), np.float32(0.853614), np.float32(0.8381652), np.float32(0.81528085), np.float32(0.7654974), np.float32(0.76289606), np.float32(0.751556), np.float32(0.7063519), np.float32(0.74280214), np.float32(0.73049736), np.float32(0.66378015), np.float32(0.6353102), np.float32(0.5790097), np.float32(0.5687599), np.float32(0.5222545), np.float32(0.4927968), np.float32(0.5349168), np.float32(0.50496143), np.float32(0.451617), np.float32(0.43389562), np.float32(0.50720525), np.float32(0.4402013), np.float32(0.33185902), np.float32(0.24784595), np.float32(0.29491264), np.float32(0.27816373), np.float32(0.22541519), np.float32(0.24408136), np.float32(0.28185526), np.float32(0.22686902), np.float32(0.20717007), np.float32(0.24675953), np.float32(0.21888249), np.float32(0.22290342), np.float32(0.27829346), np.float32(0.27009237), np.float32(0.27977017), np.float32(0.2381275), np.float32(0.21921507), np.float32(0.19758134), np.float32(0.1730781), np.float32(0.16784732), np.float32(0.1684536), np.float32(0.17378607), np.float32(0.17088695), np.float32(0.16902974), np.float32(0.18808436), np.float32(0.17978278), np.float32(0.16196986), np.float32(0.16007951), np.float32(0.1889698), np.float32(0.17404996), np.float32(0.16923185), np.float32(0.17815663), np.float32(0.16599976), np.float32(0.14421263), np.float32(0.13499036), np.float32(0.10427579), np.float32(0.0856855), np.float32(0.079072975), np.float32(0.08364935), np.float32(0.09914385), np.float32(0.10825055), np.float32(0.11513031), np.float32(0.11451147), np.float32(0.112447225), np.float32(0.092177086), np.float32(0.07561258), np.float32(0.066973925), np.float32(0.05883628), np.float32(0.05505972), np.float32(0.052086677), np.float32(0.05179602), np.float32(0.054257058), np.float32(0.05588314), np.float32(0.055368308), np.float32(0.055202294), np.float32(0.054324675), np.float32(0.057438217), np.float32(0.060128756), np.float32(0.056513827), np.float32(0.055639967), np.float32(0.054145835), np.float32(0.053744607), np.float32(0.047554623), np.float32(0.04259701), np.float32(0.03970693), np.float32(0.038374808), np.float32(0.036470994), np.float32(0.03869513), np.float32(0.044630136), np.float32(0.045464493), np.float32(0.049792755), np.float32(0.05210606), np.float32(0.05036203), np.float32(0.054360747), np.float32(0.053878903), np.float32(0.0501314), np.float32(0.04351765), np.float32(0.03886772), np.float32(0.03617371), np.float32(0.029808646), np.float32(0.028053392), np.float32(0.027508404), np.float32(0.027163599), np.float32(0.029853484), np.float32(0.034146402), np.float32(0.036016304), np.float32(0.04148887), np.float32(0.047055505), np.float32(0.054011155), np.float32(0.061775945), np.float32(0.065533), np.float32(0.07228496), np.float32(0.09221408), np.float32(0.09935576), np.float32(0.10706426), np.float32(0.1210706), np.float32(0.1309578), np.float32(0.11132611), np.float32(0.10615703), np.float32(0.106683664), np.float32(0.09700463), np.float32(0.080662884), np.float32(0.077750556), np.float32(0.08104682), np.float32(0.07128516), np.float32(0.063980065), np.float32(0.065895036), np.float32(0.05564508), np.float32(0.052326433), np.float32(0.060265716), np.float32(0.056621548), np.float32(0.04824509), np.float32(0.04539046), np.float32(0.03949489), np.float32(0.038204126), np.float32(0.037469864), np.float32(0.03651073), np.float32(0.03142597), np.float32(0.027295543), np.float32(0.024960525), np.float32(0.02919514), np.float32(0.032402735), np.float32(0.033571843), np.float32(0.038840484), np.float32(0.043661557), np.float32(0.051322285), np.float32(0.05366305), np.float32(0.047366746), np.float32(0.05048783), np.float32(0.05358427), np.float32(0.051755507), np.float32(0.05484642), np.float32(0.05088133), np.float32(0.049009312), np.float32(0.04770927), np.float32(0.045741033), np.float32(0.043087613), np.float32(0.038679615), np.float32(0.039229013), np.float32(0.03469298), np.float32(0.032976437), np.float32(0.031413507), np.float32(0.033295944), np.float32(0.034194794), np.float32(0.03325361), np.float32(0.035980668), np.float32(0.034920517), np.float32(0.034119803), np.float32(0.03127245), np.float32(0.026103588), np.float32(0.024497937), np.float32(0.02793058), np.float32(0.026886854), np.float32(0.025534714), np.float32(0.027238717), np.float32(0.027497672), np.float32(0.025400158), np.float32(0.023243267), np.float32(0.02607051), np.float32(0.03190803), np.float32(0.034550156), np.float32(0.042120352), np.float32(0.047978465), np.float32(0.059434135), np.float32(0.059784282), np.float32(0.06589546), np.float32(0.07587196), np.float32(0.08031377), np.float32(0.07673605), np.float32(0.07594042), np.float32(0.08494699), np.float32(0.0896457), np.float32(0.091585495), np.float32(0.10155977), np.float32(0.112140164), np.float32(0.11486389), np.float32(0.112420656), np.float32(0.12202134), np.float32(0.11676283), np.float32(0.120397195), np.float32(0.1326895), np.float32(0.14344846), np.float32(0.13840844), np.float32(0.12264774), np.float32(0.12308598), np.float32(0.11042734), np.float32(0.10870476), np.float32(0.104594044), np.float32(0.11340937), np.float32(0.13322276), np.float32(0.12670131), np.float32(0.13614517), np.float32(0.16858368), np.float32(0.17710629), np.float32(0.18101099), np.float32(0.18155685), np.float32(0.1989575), np.float32(0.22173432), np.float32(0.2545884), np.float32(0.37134698), np.float32(0.44304496), np.float32(0.5574662), np.float32(0.6166478), np.float32(0.6890906), np.float32(0.772908), np.float32(0.79239285), np.float32(0.8299901), np.float32(0.8803116), np.float32(0.90308905), np.float32(0.91198146), np.float32(0.9130036), np.float32(0.9289591), np.float32(0.9480216), np.float32(0.9527542), np.float32(0.95768607), np.float32(0.9603258), np.float32(0.96222025), np.float32(0.9623531), np.float32(0.9648582), np.float32(0.9609458), np.float32(0.9609534), np.float32(0.9546451), np.float32(0.9488729), np.float32(0.9400059), np.float32(0.92789245), np.float32(0.92268145), np.float32(0.91188383), np.float32(0.90893996), np.float32(0.890123), np.float32(0.85395986), np.float32(0.8354633), np.float32(0.79361117), np.float32(0.7476641), np.float32(0.70081425), np.float32(0.6975144), np.float32(0.68901366), np.float32(0.6759254), np.float32(0.69074225), np.float32(0.68666786), np.float32(0.6880694), np.float32(0.6866842), np.float32(0.70054525), np.float32(0.71808934), np.float32(0.7575824), np.float32(0.76340246), np.float32(0.76666605), np.float32(0.77360547), np.float32(0.8021699), np.float32(0.8097376), np.float32(0.8258367), np.float32(0.85951144), np.float32(0.88111097), np.float32(0.9046713), np.float32(0.9120397), np.float32(0.92581093), np.float32(0.93193007), np.float32(0.94040674), np.float32(0.9478227), np.float32(0.9550639), np.float32(0.9596225), np.float32(0.9654007), np.float32(0.9675382), np.float32(0.97087896), np.float32(0.9732806), np.float32(0.975037), np.float32(0.9749747), np.float32(0.9752288), np.float32(0.9747883), np.float32(0.974608), np.float32(0.9749135), np.float32(0.974133), np.float32(0.97359586), np.float32(0.9745321), np.float32(0.974707), np.float32(0.97297555)], 'MASNQPKNGEQDEHLAKQTSKLSMSSLKAPSFTPTAPAFVPSFQRPSFAPQQQQRQQSNDAASSPSDQFMGAPNMSYQQYYQKPASPAAQDQTDDKNRVPDFSKKKSFVPPKTALPKGKVLSLGGSSGAQKPNKPVSISLGGAKPAAQPAAQTSAPAASSTKEDAPVKSAEDNSTPAPAKAEVRKPAEAPAPAAVKQDKGSTPAKQASGNKETTATTESPTELETTVDREVLKEMYGKEHVNIVFIGHVDAGKSTLGGNILVLTGMVDKRTMEKIEKDAKEAGKESWALSWALDSTSEEREKGKTVEVGRAYFETEHRRFSLLDAPGHKGYVTNMINGASQADIGVLVISARRGEFEAGFERGGQTREHAVLARTQGINHLVVVINKMDEPSVEWSEERYKECVDKLSVFLRRVAGYNSKTDVKYMPISAYTGQNIRDRVEKSICPWYSGPSLLEYLDTMSRLERKVNAPFIMPIASKYKDLGTILEGKIEAGTVKKNQNVLVMPINQTLEVTGIYDEADEEIPSSICGDQVRLKVRGDDSDVQSGYVLTSTKNPVHATTRFVAQIAILELPSILTTGYTCVMHLHTAVEEISFAKLLHKLDKANRKSKKPPMFATRGMKIIAELETQTPVCMERFEDYQYMGRFTLRDQGATVAVGKVIKILE': [np.float32(0.9714739), np.float32(0.97098553), np.float32(0.9721739), np.float32(0.9704103), np.float32(0.97143024), np.float32(0.9717471), np.float32(0.9706725), np.float32(0.9698868), np.float32(0.96885383), np.float32(0.9684011), np.float32(0.96851367), np.float32(0.96729493), np.float32(0.96507174), np.float32(0.95990324), np.float32(0.955667), np.float32(0.9591874), np.float32(0.9622137), np.float32(0.96150386), np.float32(0.9635712), np.float32(0.9612366), np.float32(0.96240735), np.float32(0.96648204), np.float32(0.96763515), np.float32(0.9695802), np.float32(0.97216445), np.float32(0.97379094), np.float32(0.9753213), np.float32(0.9767461), np.float32(0.97829825), np.float32(0.9788067), np.float32(0.97950625), np.float32(0.98075885), np.float32(0.9817749), np.float32(0.98211795), np.float32(0.9815657), np.float32(0.9823872), np.float32(0.9830315), np.float32(0.9834241), np.float32(0.9838277), np.float32(0.98349565), np.float32(0.98341537), np.float32(0.98340976), np.float32(0.98339313), np.float32(0.9830224), np.float32(0.9810534), np.float32(0.98141736), np.float32(0.97995424), np.float32(0.97852063), np.float32(0.97949094), np.float32(0.97831), np.float32(0.9777206), np.float32(0.97610295), np.float32(0.97579694), np.float32(0.97599435), np.float32(0.9756005), np.float32(0.9758413), np.float32(0.9741202), np.float32(0.97311753), np.float32(0.9737716), np.float32(0.9737293), np.float32(0.97032183), np.float32(0.9700454), np.float32(0.9714125), np.float32(0.97174275), np.float32(0.9702792), np.float32(0.9712702), np.float32(0.9712677), np.float32(0.96869826), np.float32(0.9685809), np.float32(0.96744263), np.float32(0.96881616), np.float32(0.96747744), np.float32(0.9687353), np.float32(0.96902466), np.float32(0.96838224), np.float32(0.968613), np.float32(0.9702744), np.float32(0.9709603), np.float32(0.97343904), np.float32(0.97298795), np.float32(0.9736388), np.float32(0.97211355), np.float32(0.9704552), np.float32(0.97037077), np.float32(0.970921), np.float32(0.970917), np.float32(0.97184944), np.float32(0.9727077), np.float32(0.97341394), np.float32(0.97359496), np.float32(0.97444475), np.float32(0.9747581), np.float32(0.97424763), np.float32(0.9745412), np.float32(0.97471046), np.float32(0.9749176), np.float32(0.97627753), np.float32(0.9760685), np.float32(0.97695607), np.float32(0.97773725), np.float32(0.97807866), np.float32(0.9782633), np.float32(0.97852874), np.float32(0.9796213), np.float32(0.9791182), np.float32(0.9804828), np.float32(0.9808357), np.float32(0.9813246), np.float32(0.98146296), np.float32(0.98189294), np.float32(0.98129153), np.float32(0.9817011), np.float32(0.9823161), np.float32(0.98168004), np.float32(0.9816865), np.float32(0.98239154), np.float32(0.9822841), np.float32(0.9817954), np.float32(0.9821592), np.float32(0.9828539), np.float32(0.98260295), np.float32(0.98260987), np.float32(0.9826857), np.float32(0.9826454), np.float32(0.98305285), np.float32(0.98259974), np.float32(0.982464), np.float32(0.981952), np.float32(0.9832518), np.float32(0.9829632), np.float32(0.9833741), np.float32(0.98326784), np.float32(0.983383), np.float32(0.9835781), np.float32(0.98419595), np.float32(0.9839951), np.float32(0.98477745), np.float32(0.98427963), np.float32(0.98465365), np.float32(0.9849604), np.float32(0.9850493), np.float32(0.98489004), np.float32(0.98459804), np.float32(0.9846614), np.float32(0.9852894), np.float32(0.9854365), np.float32(0.9856045), np.float32(0.9859919), np.float32(0.9858991), np.float32(0.9860809), np.float32(0.98572075), np.float32(0.98613757), np.float32(0.98603266), np.float32(0.98565245), np.float32(0.98533845), np.float32(0.98537713), np.float32(0.9850894), np.float32(0.9845807), np.float32(0.9846124), np.float32(0.98496014), np.float32(0.9850103), np.float32(0.98474956), np.float32(0.98465157), np.float32(0.98455346), np.float32(0.9844646), np.float32(0.98469955), np.float32(0.9846079), np.float32(0.9842339), np.float32(0.98421454), np.float32(0.98392683), np.float32(0.9837526), np.float32(0.98339623), np.float32(0.9830699), np.float32(0.9831844), np.float32(0.9829931), np.float32(0.9832592), np.float32(0.983914), np.float32(0.984047), np.float32(0.9841686), np.float32(0.98473144), np.float32(0.98491734), np.float32(0.9848536), np.float32(0.98502326), np.float32(0.9851496), np.float32(0.984822), np.float32(0.9847231), np.float32(0.9842098), np.float32(0.98450965), np.float32(0.9835082), np.float32(0.983463), np.float32(0.98304766), np.float32(0.98298013), np.float32(0.98287547), np.float32(0.9838694), np.float32(0.9842144), np.float32(0.9836484), np.float32(0.9841769), np.float32(0.98415816), np.float32(0.98410124), np.float32(0.98373055), np.float32(0.9837298), np.float32(0.98357093), np.float32(0.98322093), np.float32(0.98309267), np.float32(0.9830126), np.float32(0.98305297), np.float32(0.98301864), np.float32(0.9817499), np.float32(0.980551), np.float32(0.97984284), np.float32(0.98036754), np.float32(0.97957176), np.float32(0.9739169), np.float32(0.96799624), np.float32(0.9690805), np.float32(0.9696332), np.float32(0.9461489), np.float32(0.92050165), np.float32(0.9025539), np.float32(0.85407233), np.float32(0.813036), np.float32(0.777076), np.float32(0.750142), np.float32(0.7049048), np.float32(0.61871594), np.float32(0.56195045), np.float32(0.5180787), np.float32(0.46803206), np.float32(0.39245737), np.float32(0.33940518), np.float32(0.24971767), np.float32(0.22641401), np.float32(0.17057997), np.float32(0.1463674), np.float32(0.10215884), np.float32(0.090319894), np.float32(0.082503594), np.float32(0.08064447), np.float32(0.07400777), np.float32(0.07518885), np.float32(0.077306986), np.float32(0.073819324), np.float32(0.07003412), np.float32(0.07470834), np.float32(0.07605904), np.float32(0.0677581), np.float32(0.06397762), np.float32(0.062875114), np.float32(0.057258014), np.float32(0.049965482), np.float32(0.037506513), np.float32(0.032195944), np.float32(0.029583478), np.float32(0.030548692), np.float32(0.028885229), np.float32(0.033189118), np.float32(0.03768003), np.float32(0.039397895), np.float32(0.049177278), np.float32(0.05562342), np.float32(0.053196803), np.float32(0.056927074), np.float32(0.058562), np.float32(0.055920005), np.float32(0.058925025), np.float32(0.061443027), np.float32(0.06631294), np.float32(0.06264361), np.float32(0.07363264), np.float32(0.08696784), np.float32(0.10154141), np.float32(0.11279183), np.float32(0.14205879), np.float32(0.15291364), np.float32(0.16721721), np.float32(0.17602062), np.float32(0.2044804), np.float32(0.17381024), np.float32(0.1636692), np.float32(0.17116825), np.float32(0.16279984), np.float32(0.14876868), np.float32(0.14810897), np.float32(0.1634948), np.float32(0.17029493), np.float32(0.13211219), np.float32(0.12762098), np.float32(0.16203919), np.float32(0.17777888), np.float32(0.16429244), np.float32(0.185929), np.float32(0.20545682), np.float32(0.19755359), np.float32(0.17853415), np.float32(0.18003725), np.float32(0.22204398), np.float32(0.16642249), np.float32(0.1540616), np.float32(0.14356317), np.float32(0.15169157), np.float32(0.14735287), np.float32(0.14461221), np.float32(0.16828094), np.float32(0.19069083), np.float32(0.18228504), np.float32(0.22144029), np.float32(0.20455317), np.float32(0.20833845), np.float32(0.18521532), np.float32(0.15068202), np.float32(0.12911437), np.float32(0.112291835), np.float32(0.1005038), np.float32(0.093699425), np.float32(0.0835434), np.float32(0.076028004), np.float32(0.07036586), np.float32(0.07281267), np.float32(0.07277182), np.float32(0.057816233), np.float32(0.061152767), np.float32(0.0570146), np.float32(0.05708323), np.float32(0.052001216), np.float32(0.04516866), np.float32(0.054268103), np.float32(0.052126706), np.float32(0.054002043), np.float32(0.049917314), np.float32(0.05510809), np.float32(0.050307594), np.float32(0.04780539), np.float32(0.044245426), np.float32(0.037765216), np.float32(0.033481847), np.float32(0.032726415), np.float32(0.027521437), np.float32(0.024273956), np.float32(0.019984933), np.float32(0.017504668), np.float32(0.017531538), np.float32(0.018911688), np.float32(0.020444032), np.float32(0.023539744), np.float32(0.025603969), np.float32(0.028713314), np.float32(0.029943004), np.float32(0.03218897), np.float32(0.0339446), np.float32(0.036899853), np.float32(0.042887747), np.float32(0.045606136), np.float32(0.0518623), np.float32(0.058826394), np.float32(0.061249916), np.float32(0.06657831), np.float32(0.08094233), np.float32(0.093715474), np.float32(0.09107831), np.float32(0.124132425), np.float32(0.15128495), np.float32(0.1723336), np.float32(0.19741991), np.float32(0.18741986), np.float32(0.17485166), np.float32(0.15822338), np.float32(0.13658011), np.float32(0.13519962), np.float32(0.13169685), np.float32(0.10474193), np.float32(0.08542786), np.float32(0.07609881), np.float32(0.06485756), np.float32(0.051118504), np.float32(0.03690142), np.float32(0.032914255), np.float32(0.031201772), np.float32(0.029929794), np.float32(0.03287248), np.float32(0.033087596), np.float32(0.033960357), np.float32(0.0380003), np.float32(0.044137742), np.float32(0.04595062), np.float32(0.04691464), np.float32(0.05313532), np.float32(0.061900236), np.float32(0.062322564), np.float32(0.054325696), np.float32(0.058631293), np.float32(0.06455475), np.float32(0.05791032), np.float32(0.058772977), np.float32(0.07099329), np.float32(0.080059625), np.float32(0.07726921), np.float32(0.08568963), np.float32(0.09947739), np.float32(0.09552075), np.float32(0.084247954), np.float32(0.08855281), np.float32(0.08161589), np.float32(0.067109436), np.float32(0.060445435), np.float32(0.06301339), np.float32(0.065566935), np.float32(0.062303506), np.float32(0.068485126), np.float32(0.079348415), np.float32(0.07640085), np.float32(0.06830619), np.float32(0.06688855), np.float32(0.080444604), np.float32(0.07331522), np.float32(0.06473207), np.float32(0.075382985), np.float32(0.082406566), np.float32(0.07673538), np.float32(0.07634071), np.float32(0.08922929), np.float32(0.09451324), np.float32(0.0915199), np.float32(0.106242076), np.float32(0.120551504), np.float32(0.10611593), np.float32(0.11384248), np.float32(0.12238045), np.float32(0.12080461), np.float32(0.0910321), np.float32(0.09725867), np.float32(0.0985814), np.float32(0.08716143), np.float32(0.070786044), np.float32(0.067101136), np.float32(0.063559175), np.float32(0.06746198), np.float32(0.060494564), np.float32(0.061805177), np.float32(0.06410462), np.float32(0.06626104), np.float32(0.06804742), np.float32(0.062433865), np.float32(0.059091736), np.float32(0.061275758), np.float32(0.056862753), np.float32(0.05316984), np.float32(0.05136342), np.float32(0.04768223), np.float32(0.049874928), np.float32(0.051021717), np.float32(0.04924246), np.float32(0.044552222), np.float32(0.049410813), np.float32(0.05657676), np.float32(0.056058068), np.float32(0.057060275), np.float32(0.06342199), np.float32(0.06983309), np.float32(0.07119429), np.float32(0.06983232), np.float32(0.06949774), np.float32(0.066933386), np.float32(0.07015134), np.float32(0.06402889), np.float32(0.062005267), np.float32(0.07280395), np.float32(0.077643126), np.float32(0.06901816), np.float32(0.08002404), np.float32(0.09108596), np.float32(0.08170419), np.float32(0.08322486), np.float32(0.10008047), np.float32(0.08645362), np.float32(0.072449625), np.float32(0.0834997), np.float32(0.082885906), np.float32(0.081876084), np.float32(0.07174473), np.float32(0.08208293), np.float32(0.08555283), np.float32(0.09625865), np.float32(0.09285955), np.float32(0.09618173), np.float32(0.12088714), np.float32(0.14195102), np.float32(0.15725985), np.float32(0.17329189), np.float32(0.18018997), np.float32(0.1712508), np.float32(0.16661224), np.float32(0.16616718), np.float32(0.14558859), np.float32(0.13161942), np.float32(0.1291776), np.float32(0.13200074), np.float32(0.13014263), np.float32(0.12817833), np.float32(0.12528354), np.float32(0.11817657), np.float32(0.11092785), np.float32(0.103018545), np.float32(0.12263588), np.float32(0.10743873), np.float32(0.10071394), np.float32(0.10160829), np.float32(0.11742064), np.float32(0.13403128), np.float32(0.111669), np.float32(0.10891638), np.float32(0.11826326), np.float32(0.12188281), np.float32(0.115159556), np.float32(0.13116735), np.float32(0.14199482), np.float32(0.14536849), np.float32(0.15088871), np.float32(0.14595969), np.float32(0.1528254), np.float32(0.15236388), np.float32(0.14689438), np.float32(0.14849202), np.float32(0.15709807), np.float32(0.1504838), np.float32(0.14430052), np.float32(0.15287653), np.float32(0.17653452), np.float32(0.17532149), np.float32(0.19167963), np.float32(0.20371087), np.float32(0.2141929), np.float32(0.21656851), np.float32(0.21459857), np.float32(0.20142813), np.float32(0.17033333), np.float32(0.19024315), np.float32(0.18223862), np.float32(0.15625584), np.float32(0.15303653), np.float32(0.14472012), np.float32(0.14999247), np.float32(0.13964821), np.float32(0.15250114), np.float32(0.15126486), np.float32(0.15665124), np.float32(0.16329215), np.float32(0.16559292), np.float32(0.14886948), np.float32(0.15501706), np.float32(0.14653614), np.float32(0.13704395), np.float32(0.1191818), np.float32(0.10120615), np.float32(0.09512917), np.float32(0.07900659), np.float32(0.0763275), np.float32(0.06851955), np.float32(0.06353829), np.float32(0.06480465), np.float32(0.061034337), np.float32(0.062382486), np.float32(0.06050049), np.float32(0.056471888), np.float32(0.049135055), np.float32(0.045626104), np.float32(0.03934843), np.float32(0.039018977), np.float32(0.03394019), np.float32(0.032281663), np.float32(0.027279569), np.float32(0.02523855), np.float32(0.024905497), np.float32(0.024147496), np.float32(0.021640679), np.float32(0.024647012), np.float32(0.028120337), np.float32(0.029393138), np.float32(0.029914966), np.float32(0.03474362), np.float32(0.037844233), np.float32(0.038414277), np.float32(0.03828387), np.float32(0.03458898), np.float32(0.036716186), np.float32(0.03690131), np.float32(0.03355851), np.float32(0.031404287), np.float32(0.035170224), np.float32(0.034886103), np.float32(0.032241713), np.float32(0.034231476), np.float32(0.040317006), np.float32(0.043425035), np.float32(0.050635763), np.float32(0.06343012), np.float32(0.074080415), np.float32(0.0807105), np.float32(0.09982632), np.float32(0.112455025), np.float32(0.12060176), np.float32(0.13388005), np.float32(0.15013447), np.float32(0.15076923), np.float32(0.14685416), np.float32(0.1597706), np.float32(0.18172513), np.float32(0.18158455), np.float32(0.1800792), np.float32(0.181268), np.float32(0.18295231), np.float32(0.1779119), np.float32(0.16822623), np.float32(0.1657337), np.float32(0.15855257), np.float32(0.14841914), np.float32(0.13958532), np.float32(0.14281458), np.float32(0.13754791), np.float32(0.13232847), np.float32(0.1095232), np.float32(0.093654625), np.float32(0.08179862), np.float32(0.08272643), np.float32(0.07581363), np.float32(0.06783622), np.float32(0.07713422), np.float32(0.083779596), np.float32(0.078735285), np.float32(0.07372765), np.float32(0.07358598), np.float32(0.07859074), np.float32(0.07640257), np.float32(0.084234804), np.float32(0.09357098), np.float32(0.09427242), np.float32(0.09612115), np.float32(0.10158228), np.float32(0.11433617), np.float32(0.11746745), np.float32(0.11673145), np.float32(0.10116773), np.float32(0.09897831), np.float32(0.10103149), np.float32(0.09476567), np.float32(0.10000129), np.float32(0.10292132), np.float32(0.09602983), np.float32(0.090646856), np.float32(0.09116804), np.float32(0.08791029), np.float32(0.08261941), np.float32(0.08600192), np.float32(0.08689294), np.float32(0.09431085), np.float32(0.08562259), np.float32(0.09095142), np.float32(0.09279593), np.float32(0.10039773), np.float32(0.10466226), np.float32(0.11124981), np.float32(0.10847554), np.float32(0.095872164), np.float32(0.09076669), np.float32(0.082377315)], 'MDAEADGEDEMSFSDIDAMVRRLNLIPDDSDSCLDMEERNMSKHPRHTLLGLEHCSVTSVPRGIISQGALAVLHGRDFKHFIRKQEVIIGRSSDGMNVDIDLGKYGYGSKVSRRQALVKLEKNGTFSLKNLGKRHIIVNGEKLSTGQIASLTSRSSVDIKGEVFVFMINKEAVRQFLKNNTRRNSKDDTKFRWCE': [np.float32(0.9653185), np.float32(0.96567774), np.float32(0.9591215), np.float32(0.9574775), np.float32(0.94897103), np.float32(0.9328657), np.float32(0.9158792), np.float32(0.90074223), np.float32(0.8836032), np.float32(0.8728097), np.float32(0.8550622), np.float32(0.8311649), np.float32(0.82912695), np.float32(0.78951776), np.float32(0.76245165), np.float32(0.7390469), np.float32(0.7594748), np.float32(0.7910059), np.float32(0.7548696), np.float32(0.6790682), np.float32(0.61008614), np.float32(0.55426323), np.float32(0.58125657), np.float32(0.6016908), np.float32(0.63053286), np.float32(0.6409018), np.float32(0.66453767), np.float32(0.6710374), np.float32(0.70758015), np.float32(0.71951824), np.float32(0.70460534), np.float32(0.7510522), np.float32(0.74650633), np.float32(0.7522176), np.float32(0.7642273), np.float32(0.8003694), np.float32(0.7628366), np.float32(0.7045381), np.float32(0.67181057), np.float32(0.6452433), np.float32(0.57788914), np.float32(0.5371321), np.float32(0.55201423), np.float32(0.4741281), np.float32(0.4357436), np.float32(0.36187926), np.float32(0.36433837), np.float32(0.30968204), np.float32(0.30996847), np.float32(0.25635245), np.float32(0.23894353), np.float32(0.15667014), np.float32(0.12918732), np.float32(0.111978754), np.float32(0.098601475), np.float32(0.095218435), np.float32(0.07386508), np.float32(0.06276131), np.float32(0.04671212), np.float32(0.0452414), np.float32(0.044933986), np.float32(0.046660572), np.float32(0.05087644), np.float32(0.046797235), np.float32(0.059296913), np.float32(0.063596904), np.float32(0.043755807), np.float32(0.047255702), np.float32(0.0510682), np.float32(0.042574525), np.float32(0.038613234), np.float32(0.04210858), np.float32(0.05598995), np.float32(0.055119883), np.float32(0.051529016), np.float32(0.04857218), np.float32(0.048669983), np.float32(0.049531456), np.float32(0.049303237), np.float32(0.051960655), np.float32(0.051306315), np.float32(0.059680574), np.float32(0.07655265), np.float32(0.08145152), np.float32(0.07892322), np.float32(0.08643073), np.float32(0.07697453), np.float32(0.06923582), np.float32(0.061548468), np.float32(0.0642083), np.float32(0.06813851), np.float32(0.070326485), np.float32(0.06738925), np.float32(0.071613416), np.float32(0.07127338), np.float32(0.0626148), np.float32(0.059274938), np.float32(0.057701092), np.float32(0.0754658), np.float32(0.08612528), np.float32(0.09477015), np.float32(0.09982581), np.float32(0.10697647), np.float32(0.092786595), np.float32(0.080959305), np.float32(0.065939076), np.float32(0.05202617), np.float32(0.053828802), np.float32(0.05254718), np.float32(0.052162893), np.float32(0.07102569), np.float32(0.090259105), np.float32(0.09989521), np.float32(0.108914986), np.float32(0.1084577), np.float32(0.111929774), np.float32(0.10359179), np.float32(0.1142912), np.float32(0.119498126), np.float32(0.11834369), np.float32(0.11795316), np.float32(0.11829241), np.float32(0.10925023), np.float32(0.10247788), np.float32(0.09514047), np.float32(0.09481259), np.float32(0.08929793), np.float32(0.09550429), np.float32(0.10438313), np.float32(0.10969029), np.float32(0.12962723), np.float32(0.12591095), np.float32(0.13387334), np.float32(0.14001286), np.float32(0.12636676), np.float32(0.12204264), np.float32(0.1139881), np.float32(0.093751244), np.float32(0.090806976), np.float32(0.0817417), np.float32(0.08817199), np.float32(0.078445494), np.float32(0.07913642), np.float32(0.08139098), np.float32(0.08210598), np.float32(0.072986804), np.float32(0.075771414), np.float32(0.07889512), np.float32(0.09948166), np.float32(0.09203593), np.float32(0.09685297), np.float32(0.08353985), np.float32(0.07662182), np.float32(0.06453812), np.float32(0.0555268), np.float32(0.058621164), np.float32(0.055790577), np.float32(0.06098244), np.float32(0.0635088), np.float32(0.07083497), np.float32(0.07501794), np.float32(0.07180004), np.float32(0.06861431), np.float32(0.07388041), np.float32(0.06700319), np.float32(0.06363781), np.float32(0.06868737), np.float32(0.076105446), np.float32(0.08101653), np.float32(0.08630341), np.float32(0.092047766), np.float32(0.10743038), np.float32(0.10736907), np.float32(0.114969365), np.float32(0.13752297), np.float32(0.16691722), np.float32(0.1773852), np.float32(0.19779558), np.float32(0.22146009), np.float32(0.23216535), np.float32(0.2551302), np.float32(0.29299074), np.float32(0.2754546), np.float32(0.2719695), np.float32(0.29740247), np.float32(0.34055638), np.float32(0.33546832), np.float32(0.348095), np.float32(0.44263473), np.float32(0.4608239), np.float32(0.44649035), np.float32(0.4637153), np.float32(0.47601897), np.float32(0.4981289), np.float32(0.4698918)], 'MVFFEQTFMDADINQDGKIDLSEWQNFVSRNPSLLKIMTLPYLSIDLRWILPLMLSLLSLITSDTKPDFLLVAAFDFINQPNQTIWSLAIFMLLGISLGLIFLIFSVELSVTLTSPHYPISFQARESERRSETESAQDMDFPEQDVDVFGEDYNNNGSNNRDDSHDSSSSRSSSSSSSSSSSSSASSSSNGSDGGDSSSASGSASSGGEEENGEEVGTVNNNNYDYNNYSEKALFGDDEEDEKDLFGSDNEDYCKTSAASPFSIPVLPVIRNTNPGRGGFGRGRWQNDRGAGILGRPGYPPRQGFGYGNKFANGRHDERFVSEMKLSKSEETLSRKCIAFQEPCELACYSRVEGGEVYFDDRSLRLFKRLITEDIGADLNQGFDTFTDKKDLGSKGFGDLLACIRDKNIPLQNIHFVILATAYIRNEPWEMGVHKRNGVVYLDVHKLPERPRSKLDRRRCYWGYCFESLATEDPRRADGEEIHHIDANVEYCSVIKTKLGAHRILMGAEMDCCDSTDEGRRFYVELKTSRELDYHTEERYEREKLLRFWIQSFLAGVPYIVIGFRDDAGRLVRTERLRTKDITHRVKMKNYWQGGVCLAFADEVLCWLYGTVKENEDYILQFAPPFTRSLQSSASDPSLRKSILLDLLSRDVPVFLERYGSVLTSDELHEFDALNQDYEVNWHLKHLRSKLSPTSEELKTRSVTVKNRRRAYLNKLVGDGQYFSEDAMREREPYLHHEYLGRFQDLSGRSMARPGERWSETLMRRCEEARLVAKIREEQQRLGVAQKDWVGNETNHQQEEEEEEEEEEEEEEEEEEDEDEIKMENGAEHGKEMLLDHRGNEGGATSATVEQHEEAPSAEEMQDRMDQFTYIMQQKFLSGEDHEHLDYSKIDDDVTLDDHWLREANDDAEEKYFDED': [np.float32(0.705209), np.float32(0.8108111), np.float32(0.8442411), np.float32(0.863924), np.float32(0.8727615), np.float32(0.8478596), np.float32(0.8511473), np.float32(0.8006148), np.float32(0.77330554), np.float32(0.75945055), np.float32(0.74335593), np.float32(0.721932), np.float32(0.70234394), np.float32(0.66988945), np.float32(0.69510144), np.float32(0.67986345), np.float32(0.5296854), np.float32(0.5425672), np.float32(0.5893514), np.float32(0.5230887), np.float32(0.515265), np.float32(0.47747883), np.float32(0.5164471), np.float32(0.5486776), np.float32(0.53429407), np.float32(0.5197259), np.float32(0.5293745), np.float32(0.47932756), np.float32(0.41984934), np.float32(0.39426836), np.float32(0.3207362), np.float32(0.25133803), np.float32(0.21567668), np.float32(0.19433093), np.float32(0.2018706), np.float32(0.1909246), np.float32(0.20865677), np.float32(0.23502102), np.float32(0.19474515), np.float32(0.20138197), np.float32(0.19651966), np.float32(0.20690055), np.float32(0.2022828), np.float32(0.21060431), np.float32(0.1981778), np.float32(0.1977098), np.float32(0.19675957), np.float32(0.18855105), np.float32(0.1627001), np.float32(0.17918111), np.float32(0.17933916), np.float32(0.17826563), np.float32(0.19498822), np.float32(0.20870598), np.float32(0.19778901), np.float32(0.17495269), np.float32(0.1925074), np.float32(0.20527956), np.float32(0.1855942), np.float32(0.1423594), np.float32(0.1979294), np.float32(0.15059794), np.float32(0.15506542), np.float32(0.17562532), np.float32(0.18274984), np.float32(0.19698653), np.float32(0.18843444), np.float32(0.18658169), np.float32(0.2246818), np.float32(0.2444655), np.float32(0.2642571), np.float32(0.2549885), np.float32(0.2585615), np.float32(0.22761391), np.float32(0.21017717), np.float32(0.19800897), np.float32(0.19422793), np.float32(0.1589535), np.float32(0.14816825), np.float32(0.14294037), np.float32(0.13641948), np.float32(0.14403394), np.float32(0.15083165), np.float32(0.1479272), np.float32(0.13462913), np.float32(0.14032319), np.float32(0.14528339), np.float32(0.13425647), np.float32(0.13869767), np.float32(0.12728399), np.float32(0.13814208), np.float32(0.122253045), np.float32(0.12149955), np.float32(0.10759387), np.float32(0.09576409), np.float32(0.09841416), np.float32(0.10523341), np.float32(0.0997019), np.float32(0.09964956), np.float32(0.09819331), np.float32(0.100778654), np.float32(0.113014355), np.float32(0.13873546), np.float32(0.17359206), np.float32(0.17242862), np.float32(0.17692803), np.float32(0.16981837), np.float32(0.23492314), np.float32(0.28960386), np.float32(0.39737442), np.float32(0.5268172), np.float32(0.7151719), np.float32(0.73882866), np.float32(0.7628856), np.float32(0.7963053), np.float32(0.78592426), np.float32(0.7799917), np.float32(0.77562934), np.float32(0.80473286), np.float32(0.77426374), np.float32(0.77758425), np.float32(0.7875318), np.float32(0.8265943), np.float32(0.8238742), np.float32(0.83285713), np.float32(0.8497429), np.float32(0.8638378), np.float32(0.878863), np.float32(0.88258505), np.float32(0.87494063), np.float32(0.86633843), np.float32(0.88243973), np.float32(0.89278245), np.float32(0.9116028), np.float32(0.9216605), np.float32(0.9298438), np.float32(0.9359151), np.float32(0.9452024), np.float32(0.9502096), np.float32(0.9607413), np.float32(0.962647), np.float32(0.9687393), np.float32(0.9710944), np.float32(0.9742008), np.float32(0.97637445), np.float32(0.9766183), np.float32(0.9764939), np.float32(0.9763489), np.float32(0.9763999), np.float32(0.9757047), np.float32(0.9762071), np.float32(0.97587425), np.float32(0.9764489), np.float32(0.97688407), np.float32(0.9774394), np.float32(0.97518027), np.float32(0.9759193), np.float32(0.97197515), np.float32(0.9737188), np.float32(0.9739647), np.float32(0.9758297), np.float32(0.9760045), np.float32(0.9770479), np.float32(0.9767892), np.float32(0.9766383), np.float32(0.97592056), np.float32(0.9761263), np.float32(0.9755241), np.float32(0.97518164), np.float32(0.9760659), np.float32(0.97669995), np.float32(0.9774345), np.float32(0.97777236), np.float32(0.9790606), np.float32(0.9792357), np.float32(0.9791834), np.float32(0.97985786), np.float32(0.9798149), np.float32(0.97990865), np.float32(0.9795506), np.float32(0.97944885), np.float32(0.97999644), np.float32(0.9805156), np.float32(0.98072207), np.float32(0.9804913), np.float32(0.9807313), np.float32(0.9804451), np.float32(0.98115057), np.float32(0.98213714), np.float32(0.9828028), np.float32(0.98292464), np.float32(0.98350996), np.float32(0.983424), np.float32(0.9833294), np.float32(0.98306686), np.float32(0.9829595), np.float32(0.98282284), np.float32(0.9828152), np.float32(0.9827695), np.float32(0.98293316), np.float32(0.98296446), np.float32(0.9827071), np.float32(0.98260224), np.float32(0.9831359), np.float32(0.98284113), np.float32(0.98231655), np.float32(0.9822611), np.float32(0.9825524), np.float32(0.9818764), np.float32(0.9812212), np.float32(0.9814403), np.float32(0.9812491), np.float32(0.9802131), np.float32(0.9793858), np.float32(0.9793174), np.float32(0.9788745), np.float32(0.97750217), np.float32(0.97640604), np.float32(0.9742406), np.float32(0.9748069), np.float32(0.9753434), np.float32(0.9735844), np.float32(0.9740525), np.float32(0.97460335), np.float32(0.9738259), np.float32(0.97406083), np.float32(0.9727073), np.float32(0.97252965), np.float32(0.97228223), np.float32(0.9724701), np.float32(0.9723122), np.float32(0.9715314), np.float32(0.9713363), np.float32(0.9718641), np.float32(0.9722186), np.float32(0.9722838), np.float32(0.9706984), np.float32(0.97140706), np.float32(0.9701465), np.float32(0.9710377), np.float32(0.97158855), np.float32(0.9719702), np.float32(0.97234964), np.float32(0.9727597), np.float32(0.9719059), np.float32(0.97233206), np.float32(0.9723421), np.float32(0.971307), np.float32(0.9712424), np.float32(0.97086245), np.float32(0.97197187), np.float32(0.97099507), np.float32(0.97049665), np.float32(0.9694696), np.float32(0.9726159), np.float32(0.9724761), np.float32(0.972492), np.float32(0.9718059), np.float32(0.97003615), np.float32(0.9698288), np.float32(0.9709583), np.float32(0.9706943), np.float32(0.96928465), np.float32(0.9685777), np.float32(0.96834576), np.float32(0.96966964), np.float32(0.97209483), np.float32(0.9722164), np.float32(0.9744811), np.float32(0.9744995), np.float32(0.97402126), np.float32(0.9731251), np.float32(0.9745715), np.float32(0.97654223), np.float32(0.97124994), np.float32(0.9754549), np.float32(0.9746971), np.float32(0.9771049), np.float32(0.978464), np.float32(0.9789234), np.float32(0.98007363), np.float32(0.98004526), np.float32(0.9810806), np.float32(0.9824264), np.float32(0.98364013), np.float32(0.9838585), np.float32(0.98478204), np.float32(0.9837949), np.float32(0.98371613), np.float32(0.982666), np.float32(0.98260444), np.float32(0.9810616), np.float32(0.97994506), np.float32(0.97919524), np.float32(0.9748048), np.float32(0.972845), np.float32(0.974049), np.float32(0.9706078), np.float32(0.9679174), np.float32(0.96864915), np.float32(0.9713273), np.float32(0.97131574), np.float32(0.97498566), np.float32(0.97131246), np.float32(0.97153646), np.float32(0.9688014), np.float32(0.9456206), np.float32(0.9434753), np.float32(0.92517585), np.float32(0.9167116), np.float32(0.92345715), np.float32(0.90100104), np.float32(0.8504236), np.float32(0.88667727), np.float32(0.87396485), np.float32(0.7321212), np.float32(0.7404084), np.float32(0.573138), np.float32(0.52352417), np.float32(0.54105496), np.float32(0.6398319), np.float32(0.5098935), np.float32(0.39620528), np.float32(0.34687126), np.float32(0.2970961), np.float32(0.21846616), np.float32(0.19959655), np.float32(0.18542345), np.float32(0.18212382), np.float32(0.15199487), np.float32(0.17235257), np.float32(0.15012893), np.float32(0.16819653), np.float32(0.18118276), np.float32(0.13581531), np.float32(0.13581324), np.float32(0.11591765), np.float32(0.09955151), np.float32(0.09505406), np.float32(0.09310146), np.float32(0.08259306), np.float32(0.082629256), np.float32(0.0766283), np.float32(0.07120278), np.float32(0.079150856), np.float32(0.081916735), np.float32(0.07934095), np.float32(0.06521503), np.float32(0.0645405), np.float32(0.07403872), np.float32(0.07968954), np.float32(0.0795213), np.float32(0.08595605), np.float32(0.08594926), np.float32(0.074577324), np.float32(0.063514404), np.float32(0.06411909), np.float32(0.06323033), np.float32(0.05813981), np.float32(0.061057623), np.float32(0.06541169), np.float32(0.07365236), np.float32(0.07901606), np.float32(0.07612282), np.float32(0.07904042), np.float32(0.074347176), np.float32(0.0749329), np.float32(0.077243336), np.float32(0.07976884), np.float32(0.084042996), np.float32(0.088587075), np.float32(0.08946441), np.float32(0.098186664), np.float32(0.091894805), np.float32(0.08975575), np.float32(0.10597523), np.float32(0.116685756), np.float32(0.11455968), np.float32(0.13765498), np.float32(0.15566218), np.float32(0.16347753), np.float32(0.16784433), np.float32(0.18466955), np.float32(0.20794941), np.float32(0.20521034), np.float32(0.21170476), np.float32(0.21453929), np.float32(0.20356138), np.float32(0.18036959), np.float32(0.15920356), np.float32(0.14944324), np.float32(0.14602771), np.float32(0.11969524), np.float32(0.11032263), np.float32(0.11867989), np.float32(0.12625131), np.float32(0.11761829), np.float32(0.1049853), np.float32(0.104882374), np.float32(0.09330117), np.float32(0.085827865), np.float32(0.07711861), np.float32(0.061519414), np.float32(0.052114606), np.float32(0.04728174), np.float32(0.039821506), np.float32(0.035689365), np.float32(0.029882379), np.float32(0.027165344), np.float32(0.026227975), np.float32(0.022411933), np.float32(0.019838309), np.float32(0.020077309), np.float32(0.021535886), np.float32(0.023020286), np.float32(0.023870029), np.float32(0.028630622), np.float32(0.026731431), np.float32(0.026502917), np.float32(0.024975164), np.float32(0.02473883), np.float32(0.02537102), np.float32(0.024904702), np.float32(0.028850952), np.float32(0.03193781), np.float32(0.035456672), np.float32(0.039208952), np.float32(0.04016416), np.float32(0.04440778), np.float32(0.04881111), np.float32(0.050779354), np.float32(0.055434085), np.float32(0.061096814), np.float32(0.06847414), np.float32(0.07774502), np.float32(0.07831438), np.float32(0.08774496), np.float32(0.096727185), np.float32(0.09409928), np.float32(0.092836834), np.float32(0.10256457), np.float32(0.10909309), np.float32(0.104743764), np.float32(0.10595272), np.float32(0.1136514), np.float32(0.11410809), np.float32(0.11108239), np.float32(0.10466599), np.float32(0.09296111), np.float32(0.08131935), np.float32(0.08130357), np.float32(0.081189066), np.float32(0.08025895), np.float32(0.073333636), np.float32(0.07776557), np.float32(0.07925901), np.float32(0.08289963), np.float32(0.07800706), np.float32(0.07430696), np.float32(0.08240783), np.float32(0.08687082), np.float32(0.0743354), np.float32(0.067089304), np.float32(0.074920475), np.float32(0.07334996), np.float32(0.07514942), np.float32(0.079156175), np.float32(0.09075599), np.float32(0.10987721), np.float32(0.11979843), np.float32(0.105104156), np.float32(0.10346972), np.float32(0.112734884), np.float32(0.11866263), np.float32(0.13525729), np.float32(0.14872871), np.float32(0.1494316), np.float32(0.15352872), np.float32(0.15577377), np.float32(0.13592471), np.float32(0.13063101), np.float32(0.14124335), np.float32(0.13782565), np.float32(0.12674215), np.float32(0.1263475), np.float32(0.119821206), np.float32(0.115156636), np.float32(0.09905296), np.float32(0.09182559), np.float32(0.08415061), np.float32(0.07301226), np.float32(0.07320685), np.float32(0.067653716), np.float32(0.057105742), np.float32(0.061925992), np.float32(0.05844192), np.float32(0.053537827), np.float32(0.058006052), np.float32(0.056700584), np.float32(0.055112693), np.float32(0.05438904), np.float32(0.055051554), np.float32(0.057373606), np.float32(0.05937973), np.float32(0.07155362), np.float32(0.08505981), np.float32(0.09941508), np.float32(0.11106026), np.float32(0.105445944), np.float32(0.09936602), np.float32(0.087861285), np.float32(0.07564011), np.float32(0.07600134), np.float32(0.074162096), np.float32(0.065146945), np.float32(0.071731605), np.float32(0.08440059), np.float32(0.08619455), np.float32(0.09843083), np.float32(0.103125624), np.float32(0.10138304), np.float32(0.10457661), np.float32(0.117798455), np.float32(0.11644745), np.float32(0.11746309), np.float32(0.1268175), np.float32(0.12168601), np.float32(0.12217831), np.float32(0.11530005), np.float32(0.10941808), np.float32(0.09935198), np.float32(0.102286495), np.float32(0.10058078), np.float32(0.087760985), np.float32(0.086224616), np.float32(0.08979638), np.float32(0.09458819), np.float32(0.08524662), np.float32(0.085806146), np.float32(0.084515475), np.float32(0.074850574), np.float32(0.07322403), np.float32(0.06468819), np.float32(0.059472825), np.float32(0.06239796), np.float32(0.05753885), np.float32(0.053686056), np.float32(0.0461854), np.float32(0.043441705), np.float32(0.035247587), np.float32(0.02934515), np.float32(0.024335241), np.float32(0.021056544), np.float32(0.019067928), np.float32(0.019842222), np.float32(0.021355918), np.float32(0.020611158), np.float32(0.022679681), np.float32(0.02503071), np.float32(0.024446107), np.float32(0.027608918), np.float32(0.03071574), np.float32(0.037100613), np.float32(0.04104661), np.float32(0.048511475), np.float32(0.051618535), np.float32(0.061938006), np.float32(0.065318145), np.float32(0.068066895), np.float32(0.07283835), np.float32(0.07032043), np.float32(0.0764706), np.float32(0.08020231), np.float32(0.09085744), np.float32(0.09983387), np.float32(0.11409488), np.float32(0.12864251), np.float32(0.1121007), np.float32(0.105818145), np.float32(0.09544289), np.float32(0.08972703), np.float32(0.095078714), np.float32(0.09440489), np.float32(0.08888775), np.float32(0.09059639), np.float32(0.07894163), np.float32(0.07020331), np.float32(0.060558513), np.float32(0.053181775), np.float32(0.043039925), np.float32(0.037211522), np.float32(0.035642125), np.float32(0.029538188), np.float32(0.024937524), np.float32(0.023782698), np.float32(0.021110756), np.float32(0.01898756), np.float32(0.01836181), np.float32(0.018673941), np.float32(0.017665667), np.float32(0.019008698), np.float32(0.020011198), np.float32(0.022658167), np.float32(0.02651829), np.float32(0.02645286), np.float32(0.026417037), np.float32(0.025605626), np.float32(0.024908083), np.float32(0.024837974), np.float32(0.029353036), np.float32(0.03129009), np.float32(0.034022696), np.float32(0.042682406), np.float32(0.049271308), np.float32(0.048007116), np.float32(0.04815302), np.float32(0.05820313), np.float32(0.06477859), np.float32(0.06928607), np.float32(0.08271914), np.float32(0.10393044), np.float32(0.11035795), np.float32(0.12262025), np.float32(0.14387864), np.float32(0.16578658), np.float32(0.17679822), np.float32(0.16504784), np.float32(0.15285349), np.float32(0.1472607), np.float32(0.14726496), np.float32(0.15767658), np.float32(0.15021694), np.float32(0.14842235), np.float32(0.12501962), np.float32(0.12740114), np.float32(0.119780175), np.float32(0.10322321), np.float32(0.10507653), np.float32(0.12193053), np.float32(0.12060591), np.float32(0.0927205), np.float32(0.085394055), np.float32(0.07862081), np.float32(0.06433094), np.float32(0.05207938), np.float32(0.051389866), np.float32(0.049068574), np.float32(0.043363515), np.float32(0.041154187), np.float32(0.04002346), np.float32(0.037303265), np.float32(0.036845658), np.float32(0.037242644), np.float32(0.03739697), np.float32(0.040594433), np.float32(0.047433317), np.float32(0.04946391), np.float32(0.054418135), np.float32(0.058085587), np.float32(0.067535944), np.float32(0.07081018), np.float32(0.07040472), np.float32(0.06925844), np.float32(0.066068545), np.float32(0.0805054), np.float32(0.086385705), np.float32(0.08720198), np.float32(0.09850702), np.float32(0.10633296), np.float32(0.10528863), np.float32(0.10161143), np.float32(0.101416305), np.float32(0.0953734), np.float32(0.09655428), np.float32(0.09861879), np.float32(0.09490048), np.float32(0.094491795), np.float32(0.09331575), np.float32(0.09074423), np.float32(0.083188675), np.float32(0.0904237), np.float32(0.09553379), np.float32(0.09616474), np.float32(0.101427056), np.float32(0.11181826), np.float32(0.124093026), np.float32(0.12700231), np.float32(0.14605454), np.float32(0.15444337), np.float32(0.15838863), np.float32(0.17413533), np.float32(0.18916824), np.float32(0.20894578), np.float32(0.19744651), np.float32(0.21908408), np.float32(0.23261149), np.float32(0.24491832), np.float32(0.24876322), np.float32(0.25740024), np.float32(0.2693002), np.float32(0.25373393), np.float32(0.23417431), np.float32(0.20748094), np.float32(0.22413363), np.float32(0.21778736), np.float32(0.23631127), np.float32(0.24410114), np.float32(0.2518877), np.float32(0.23422042), np.float32(0.2364614), np.float32(0.23994263), np.float32(0.22901708), np.float32(0.2644153), np.float32(0.27758655), np.float32(0.28647637), np.float32(0.29068446), np.float32(0.26265213), np.float32(0.304403), np.float32(0.3142142), np.float32(0.31750056), np.float32(0.3186137), np.float32(0.34393477), np.float32(0.33976138), np.float32(0.32963666), np.float32(0.34154475), np.float32(0.3394074), np.float32(0.33816108), np.float32(0.30473003), np.float32(0.26038396), np.float32(0.259264), np.float32(0.25041142), np.float32(0.2163188), np.float32(0.2206798), np.float32(0.22790152), np.float32(0.23529717), np.float32(0.23441203), np.float32(0.23997933), np.float32(0.2859469), np.float32(0.25824195), np.float32(0.22569922), np.float32(0.24031422), np.float32(0.25681752), np.float32(0.25035727), np.float32(0.2527097), np.float32(0.27702054), np.float32(0.27945396), np.float32(0.27233088), np.float32(0.27837995), np.float32(0.2945541), np.float32(0.27353498), np.float32(0.26150945), np.float32(0.30829364), np.float32(0.3213977), np.float32(0.33029786), np.float32(0.34063533), np.float32(0.34670952), np.float32(0.32193562), np.float32(0.3131084), np.float32(0.3081393), np.float32(0.28315493), np.float32(0.26719955), np.float32(0.26309526), np.float32(0.25872633), np.float32(0.26679125), np.float32(0.24755), np.float32(0.2595082), np.float32(0.24419199), np.float32(0.2712368), np.float32(0.29821208), np.float32(0.31663808), np.float32(0.35177913), np.float32(0.37062663), np.float32(0.3957947), np.float32(0.4231769), np.float32(0.43987846), np.float32(0.46914178), np.float32(0.5131741), np.float32(0.56033987), np.float32(0.6072306), np.float32(0.61054635), np.float32(0.65655965), np.float32(0.71081984), np.float32(0.72783387), np.float32(0.7611145), np.float32(0.7706111), np.float32(0.78706086), np.float32(0.7943807), np.float32(0.8105289), np.float32(0.826949), np.float32(0.834488), np.float32(0.8461741), np.float32(0.8564492), np.float32(0.8592795), np.float32(0.8531073), np.float32(0.8532539), np.float32(0.8583348), np.float32(0.86346704), np.float32(0.8684769), np.float32(0.87156886), np.float32(0.87322265), np.float32(0.88036054), np.float32(0.8867763), np.float32(0.90032953), np.float32(0.9077307), np.float32(0.9096113), np.float32(0.91781604), np.float32(0.9212744), np.float32(0.926973), np.float32(0.9300765), np.float32(0.93266517), np.float32(0.9381039), np.float32(0.9423972), np.float32(0.9478181), np.float32(0.95066524), np.float32(0.9530954), np.float32(0.955826), np.float32(0.9581756), np.float32(0.9585007), np.float32(0.9581152), np.float32(0.9575564), np.float32(0.9563702), np.float32(0.95772064), np.float32(0.96056575), np.float32(0.9610404), np.float32(0.9601833), np.float32(0.9585838), np.float32(0.9596554), np.float32(0.9612575), np.float32(0.9634897), np.float32(0.96734923), np.float32(0.96824974), np.float32(0.96971065), np.float32(0.9739249), np.float32(0.97579545), np.float32(0.97576034), np.float32(0.9757941), np.float32(0.9763699), np.float32(0.9766357), np.float32(0.97700524), np.float32(0.97776026), np.float32(0.97762114), np.float32(0.9785588), np.float32(0.97912574), np.float32(0.97895104), np.float32(0.9783544), np.float32(0.97806084), np.float32(0.97670335), np.float32(0.9755131), np.float32(0.9746786), np.float32(0.9702332), np.float32(0.96660465), np.float32(0.9636674), np.float32(0.95168483), np.float32(0.9325485), np.float32(0.92290413), np.float32(0.9142315), np.float32(0.9051908), np.float32(0.8740039), np.float32(0.84190553), np.float32(0.8097788), np.float32(0.76103634), np.float32(0.7246678), np.float32(0.6967538), np.float32(0.67727023), np.float32(0.6711708), np.float32(0.6721452), np.float32(0.66051084), np.float32(0.663534), np.float32(0.6388377), np.float32(0.636032), np.float32(0.65348554), np.float32(0.6567304), np.float32(0.6850913), np.float32(0.70185655), np.float32(0.7224588), np.float32(0.7301182), np.float32(0.74047035), np.float32(0.7532546), np.float32(0.7600126), np.float32(0.78120273), np.float32(0.81370777), np.float32(0.83811474), np.float32(0.83145446), np.float32(0.8573021), np.float32(0.8830782), np.float32(0.8872337), np.float32(0.8940396), np.float32(0.8885431), np.float32(0.8832866), np.float32(0.8624134), np.float32(0.861397), np.float32(0.8502344), np.float32(0.85407853), np.float32(0.8437276), np.float32(0.8416632), np.float32(0.83132344), np.float32(0.8213948), np.float32(0.81840324), np.float32(0.80098176), np.float32(0.80200714), np.float32(0.7952964), np.float32(0.7712472), np.float32(0.74950516), np.float32(0.71813214), np.float32(0.72278184), np.float32(0.718494), np.float32(0.708758), np.float32(0.7022048), np.float32(0.7179465), np.float32(0.7135189), np.float32(0.71192497), np.float32(0.71645105), np.float32(0.7247248), np.float32(0.720426), np.float32(0.7159005), np.float32(0.7358993)], 'MKNNKEPYLVKFIKTPGNSDFFLQALESIKEFQSEEYLQILENETALRIQENDKSLYICDPFSGTVFNHLQKLGCRIVGPQVVIYCMKNQRCVPRADYPVFNMTMADVTISCTNLQKETREELHKHVQMMGGRAYRDLNVLVTHLIAGEVGSKKYLVAANLKKPVLLPSWIQALWDKSKHRMIRYTDINMDDYLCPLFFGCTVCVTGLSSTDRKEVQRLTTENGGQYTGQLKLNECTHLIVQEPKGQKYECARRWNIHCVSMQWFFDSIEKGFCQDESMYTVIPKSKQENAPNTSTPTSQASNLDSRTFSDVSHISNINLTGINETSYSSSMNSRLGHPSDELNNLDISSLQAPEDLLDGCRIYLCGFSGKKLDKIRRLINCGGGVRFNQLNEDVTHVIVGDDDNELKQFLKKTVQRPYVVTVQWLLECFKKGYLLPEEQYISENYQPVNSPVLEQPVFLKRNSLAKKETISIQKAPEADDDLLSQYATQDSTVGKRSVHENDRTALQEEKEFSATRSSLGETTTIAEGALFSGKRFRLQGFGKEDESCMRALIEENAGKVLPQQSKAVADYAVVPLLGYTVEPTVGDVVTNTWLVMCVEQQSLQDPQSNLLFTPVPMKEGCAPLQQCVLSFSQFSGAERDSLIYLANILGARVQEFFVRKANPRKGMLVSTHLVVKEPEGSKYEAAKKWNLPAVTMAWLLESSRTGEKADESKFLIDNEQQIGLFETGKKTAVTPLDMNRFQSKAFRTVISHHIAKKPSPPLGGKPLQKEPSLHLDTPSKFLSKDKLFKPSFDVKDALAALETPEGANQRNKTISTPLSEVIGRNLKLALANSTRQAAALTASPQLKDVTQQNVEESKPLENVVICVSKKLSKKQSELNAIAASLGADYRYVQLTKLFVCKISTSCSQSNVLDNKEGLRKSLLNIKLAFSGWKVILNVDPAKEAGFKRLLESGGATVFPSHSPPPFREVTHLFADFNKLKPGDLRIDIAEVAHQGVNCLKPEYIADYLIQDPPPPMENYCLPEAGACLQNGKEHRTGSSQKRKAPEETHTVKRFRMH': [np.float32(0.47701824), np.float32(0.41943), np.float32(0.40367177), np.float32(0.3928086), np.float32(0.36725166), np.float32(0.3563259), np.float32(0.35566428), np.float32(0.35943958), np.float32(0.3392379), np.float32(0.24427406), np.float32(0.24384417), np.float32(0.23691961), np.float32(0.22645928), np.float32(0.1822989), np.float32(0.1393632), np.float32(0.1365647), np.float32(0.12734449), np.float32(0.097807616), np.float32(0.09758618), np.float32(0.10608493), np.float32(0.10640863), np.float32(0.11533298), np.float32(0.11626883), np.float32(0.12062847), np.float32(0.13670988), np.float32(0.13391493), np.float32(0.116475314), np.float32(0.11846469), np.float32(0.10558976), np.float32(0.091896795), np.float32(0.09313055), np.float32(0.09872408), np.float32(0.091527395), np.float32(0.09844035), np.float32(0.104107164), np.float32(0.10736532), np.float32(0.11249476), np.float32(0.12446071), np.float32(0.14073913), np.float32(0.14612818), np.float32(0.15727617), np.float32(0.16693924), np.float32(0.15894115), np.float32(0.15213315), np.float32(0.14589515), np.float32(0.13851504), np.float32(0.14346036), np.float32(0.12359854), np.float32(0.11738739), np.float32(0.12509325), np.float32(0.1292934), np.float32(0.1213529), np.float32(0.13373905), np.float32(0.14035828), np.float32(0.119867474), np.float32(0.103223726), np.float32(0.105719715), np.float32(0.10482285), np.float32(0.09178005), np.float32(0.10128658), np.float32(0.110763654), np.float32(0.12152429), np.float32(0.10986763), np.float32(0.09061237), np.float32(0.084887505), np.float32(0.07524884), np.float32(0.06507142), np.float32(0.061453506), np.float32(0.067387), np.float32(0.06838907), np.float32(0.06432641), np.float32(0.061522916), np.float32(0.055900637), np.float32(0.048431706), np.float32(0.044060245), np.float32(0.042767346), np.float32(0.03717376), np.float32(0.03893369), np.float32(0.04857163), np.float32(0.053578373), np.float32(0.053466193), np.float32(0.053880863), np.float32(0.05883837), np.float32(0.06611474), np.float32(0.057939388), np.float32(0.06885635), np.float32(0.06804009), np.float32(0.07066653), np.float32(0.06352506), np.float32(0.059852142), np.float32(0.062531926), np.float32(0.05804528), np.float32(0.05785812), np.float32(0.053186912), np.float32(0.0565592), np.float32(0.06040478), np.float32(0.061601106), np.float32(0.07156629), np.float32(0.079094484), np.float32(0.07348756), np.float32(0.0645719), np.float32(0.066698), np.float32(0.07324411), np.float32(0.06218519), np.float32(0.06510295), np.float32(0.07493718), np.float32(0.07799102), np.float32(0.07224876), np.float32(0.073180564), np.float32(0.07811626), np.float32(0.087723754), np.float32(0.07869009), np.float32(0.08200207), np.float32(0.09532255), np.float32(0.096051715), np.float32(0.08556305), np.float32(0.092869736), np.float32(0.10135253), np.float32(0.10113493), np.float32(0.10028929), np.float32(0.1143499), np.float32(0.12022693), np.float32(0.12207876), np.float32(0.120119736), np.float32(0.1298206), np.float32(0.12591894), np.float32(0.10932275), np.float32(0.11070212), np.float32(0.10015638), np.float32(0.0777878), np.float32(0.06141295), np.float32(0.056309137), np.float32(0.050798424), np.float32(0.03971504), np.float32(0.03251983), np.float32(0.035341688), np.float32(0.03328796), np.float32(0.029660206), np.float32(0.030823966), np.float32(0.03376193), np.float32(0.03262729), np.float32(0.034563947), np.float32(0.03827136), np.float32(0.037566796), np.float32(0.035969306), np.float32(0.031789847), np.float32(0.03248033), np.float32(0.03273297), np.float32(0.030942004), np.float32(0.029569535), np.float32(0.04043451), np.float32(0.044230115), np.float32(0.052665696), np.float32(0.06411134), np.float32(0.066849336), np.float32(0.065987065), np.float32(0.065693624), np.float32(0.0756385), np.float32(0.07386363), np.float32(0.06311162), np.float32(0.06753795), np.float32(0.061432753), np.float32(0.054434832), np.float32(0.04908081), np.float32(0.05231304), np.float32(0.05142786), np.float32(0.049600948), np.float32(0.054636937), np.float32(0.05815444), np.float32(0.060119), np.float32(0.059231862), np.float32(0.06124209), np.float32(0.0633874), np.float32(0.06297236), np.float32(0.057991173), np.float32(0.057100017), np.float32(0.052711748), np.float32(0.058945693), np.float32(0.059536207), np.float32(0.06847434), np.float32(0.07318765), np.float32(0.068664365), np.float32(0.06797869), np.float32(0.06851591), np.float32(0.065369256), np.float32(0.06372631), np.float32(0.06554926), np.float32(0.0646549), np.float32(0.063501), np.float32(0.05291493), np.float32(0.049210086), np.float32(0.04089076), np.float32(0.0353149), np.float32(0.02985146), np.float32(0.030070275), np.float32(0.032371484), np.float32(0.03127677), np.float32(0.033732425), np.float32(0.03576548), np.float32(0.035500985), np.float32(0.041897167), np.float32(0.046550505), np.float32(0.060342696), np.float32(0.06627905), np.float32(0.064196795), np.float32(0.07091934), np.float32(0.08995438), np.float32(0.09635986), np.float32(0.10688669), np.float32(0.12135839), np.float32(0.13655199), np.float32(0.15028603), np.float32(0.14883228), np.float32(0.15807413), np.float32(0.15830399), np.float32(0.165514), np.float32(0.18052381), np.float32(0.1799518), np.float32(0.18215905), np.float32(0.18130432), np.float32(0.18864533), np.float32(0.18461788), np.float32(0.18643418), np.float32(0.18313915), np.float32(0.1601208), np.float32(0.14504735), np.float32(0.13623005), np.float32(0.123220846), np.float32(0.11877704), np.float32(0.102018945), np.float32(0.10848608), np.float32(0.11642042), np.float32(0.11539353), np.float32(0.12660104), np.float32(0.11504038), np.float32(0.12386299), np.float32(0.12478692), np.float32(0.10788513), np.float32(0.11254803), np.float32(0.10418576), np.float32(0.10392185), np.float32(0.10744728), np.float32(0.10850393), np.float32(0.12009766), np.float32(0.11027289), np.float32(0.11395348), np.float32(0.107302345), np.float32(0.088587396), np.float32(0.102761574), np.float32(0.10532597), np.float32(0.09656569), np.float32(0.100938104), np.float32(0.10487944), np.float32(0.094797626), np.float32(0.08384197), np.float32(0.08180519), np.float32(0.07356313), np.float32(0.06246917), np.float32(0.060359035), np.float32(0.060784984), np.float32(0.060169607), np.float32(0.064920895), np.float32(0.06692929), np.float32(0.07974792), np.float32(0.08771879), np.float32(0.08847765), np.float32(0.09621861), np.float32(0.095886216), np.float32(0.104231164), np.float32(0.10622992), np.float32(0.11485094), np.float32(0.13049385), np.float32(0.1511413), np.float32(0.19774257), np.float32(0.24092628), np.float32(0.26423374), np.float32(0.30635214), np.float32(0.35397518), np.float32(0.44598392), np.float32(0.50633407), np.float32(0.6010206), np.float32(0.678678), np.float32(0.71091914), np.float32(0.77005833), np.float32(0.81603545), np.float32(0.85288876), np.float32(0.8755751), np.float32(0.8890468), np.float32(0.9114376), np.float32(0.9220309), np.float32(0.91242605), np.float32(0.930255), np.float32(0.9481172), np.float32(0.9532456), np.float32(0.9577026), np.float32(0.95856726), np.float32(0.95932376), np.float32(0.96158713), np.float32(0.96140206), np.float32(0.96237147), np.float32(0.96194094), np.float32(0.96030843), np.float32(0.95989865), np.float32(0.9590647), np.float32(0.9527992), np.float32(0.94966096), np.float32(0.93722236), np.float32(0.94161004), np.float32(0.9421388), np.float32(0.9462955), np.float32(0.94541633), np.float32(0.9398241), np.float32(0.9322373), np.float32(0.940702), np.float32(0.94075996), np.float32(0.94639367), np.float32(0.93691987), np.float32(0.941142), np.float32(0.92840344), np.float32(0.915144), np.float32(0.9314892), np.float32(0.89104396), np.float32(0.91947395), np.float32(0.93304527), np.float32(0.9283602), np.float32(0.93448645), np.float32(0.9115141), np.float32(0.90336496), np.float32(0.90408385), np.float32(0.91307074), np.float32(0.9222634), np.float32(0.86260843), np.float32(0.9138483), np.float32(0.9224156), np.float32(0.9160463), np.float32(0.905443), np.float32(0.8604745), np.float32(0.82612824), np.float32(0.81847584), np.float32(0.8094003), np.float32(0.73767704), np.float32(0.71569437), np.float32(0.74265987), np.float32(0.7146345), np.float32(0.7108323), np.float32(0.67676306), np.float32(0.56327975), np.float32(0.5604217), np.float32(0.41433695), np.float32(0.3261271), np.float32(0.28438684), np.float32(0.2423504), np.float32(0.17305812), np.float32(0.15179166), np.float32(0.121371), np.float32(0.13080983), np.float32(0.12025023), np.float32(0.10188154), np.float32(0.099658735), np.float32(0.10497391), np.float32(0.12175319), np.float32(0.1081559), np.float32(0.10195855), np.float32(0.09882534), np.float32(0.071222946), np.float32(0.06653641), np.float32(0.06271788), np.float32(0.050000526), np.float32(0.044258483), np.float32(0.04741829), np.float32(0.044148922), np.float32(0.044365894), np.float32(0.04253847), np.float32(0.044485416), np.float32(0.042717546), np.float32(0.051016707), np.float32(0.054492015), np.float32(0.05880431), np.float32(0.06703693), np.float32(0.071801625), np.float32(0.07848837), np.float32(0.08413878), np.float32(0.085824646), np.float32(0.07388095), np.float32(0.068319015), np.float32(0.073643565), np.float32(0.06501408), np.float32(0.05795088), np.float32(0.065003365), np.float32(0.06308284), np.float32(0.06252842), np.float32(0.07785929), np.float32(0.09535658), np.float32(0.09912708), np.float32(0.10463958), np.float32(0.08946789), np.float32(0.08593524), np.float32(0.096084304), np.float32(0.09717355), np.float32(0.08548518), np.float32(0.10779122), np.float32(0.11343452), np.float32(0.104543105), np.float32(0.105923176), np.float32(0.116113916), np.float32(0.11275063), np.float32(0.105876856), np.float32(0.11098458), np.float32(0.11117548), np.float32(0.10133648), np.float32(0.09595897), np.float32(0.09362575), np.float32(0.09678361), np.float32(0.087525465), np.float32(0.07422549), np.float32(0.06483278), np.float32(0.06000623), np.float32(0.04849814), np.float32(0.041694485), np.float32(0.049889002), np.float32(0.056325156), np.float32(0.052488264), np.float32(0.05635361), np.float32(0.060293872), np.float32(0.05569494), np.float32(0.053979963), np.float32(0.059169576), np.float32(0.063600734), np.float32(0.06773884), np.float32(0.060917776), np.float32(0.064823106), np.float32(0.070527725), np.float32(0.07501303), np.float32(0.08131322), np.float32(0.08480618), np.float32(0.11361583), np.float32(0.12729867), np.float32(0.14634423), np.float32(0.19495514), np.float32(0.22718957), np.float32(0.25530937), np.float32(0.2924445), np.float32(0.2961658), np.float32(0.35093975), np.float32(0.38786185), np.float32(0.3941538), np.float32(0.42177376), np.float32(0.4286763), np.float32(0.4916012), np.float32(0.52742505), np.float32(0.5166056), np.float32(0.51581997), np.float32(0.5065649), np.float32(0.52027047), np.float32(0.54727113), np.float32(0.6909302), np.float32(0.6943125), np.float32(0.6835419), np.float32(0.62949395), np.float32(0.58051556), np.float32(0.5633606), np.float32(0.68783146), np.float32(0.7025674), np.float32(0.75669867), np.float32(0.6804103), np.float32(0.66996366), np.float32(0.7141904), np.float32(0.6767163), np.float32(0.6737259), np.float32(0.7553287), np.float32(0.81063366), np.float32(0.85843265), np.float32(0.87998295), np.float32(0.89418966), np.float32(0.8967767), np.float32(0.911556), np.float32(0.92055166), np.float32(0.9199197), np.float32(0.92939264), np.float32(0.9296483), np.float32(0.9279008), np.float32(0.9327355), np.float32(0.93872833), np.float32(0.9435952), np.float32(0.9460965), np.float32(0.94706947), np.float32(0.9470195), np.float32(0.94198424), np.float32(0.950397), np.float32(0.9439537), np.float32(0.9452526), np.float32(0.9478681), np.float32(0.9479614), np.float32(0.9464652), np.float32(0.94363433), np.float32(0.94823784), np.float32(0.9507804), np.float32(0.9506326), np.float32(0.9526989), np.float32(0.94482756), np.float32(0.94874257), np.float32(0.9475948), np.float32(0.9490222), np.float32(0.94295436), np.float32(0.9370651), np.float32(0.943118), np.float32(0.9409788), np.float32(0.9481802), np.float32(0.93932396), np.float32(0.9238884), np.float32(0.93879), np.float32(0.9297947), np.float32(0.9260432), np.float32(0.92364293), np.float32(0.91868025), np.float32(0.8883416), np.float32(0.86612093), np.float32(0.8478587), np.float32(0.8468643), np.float32(0.82294536), np.float32(0.7830367), np.float32(0.7566017), np.float32(0.71842724), np.float32(0.7030812), np.float32(0.6913722), np.float32(0.6596433), np.float32(0.6704738), np.float32(0.67234766), np.float32(0.6480047), np.float32(0.61098015), np.float32(0.5378911), np.float32(0.4690291), np.float32(0.3942005), np.float32(0.35437307), np.float32(0.26839802), np.float32(0.30555758), np.float32(0.27388552), np.float32(0.1963224), np.float32(0.1932661), np.float32(0.21944408), np.float32(0.17496072), np.float32(0.14839186), np.float32(0.13569055), np.float32(0.1473258), np.float32(0.12607951), np.float32(0.12581128), np.float32(0.13453221), np.float32(0.12811877), np.float32(0.12796704), np.float32(0.13726328), np.float32(0.12749399), np.float32(0.13621455), np.float32(0.14696316), np.float32(0.1411332), np.float32(0.15558629), np.float32(0.17493919), np.float32(0.17217755), np.float32(0.1720808), np.float32(0.17934842), np.float32(0.19182566), np.float32(0.18376407), np.float32(0.20208298), np.float32(0.22278814), np.float32(0.17126961), np.float32(0.15420403), np.float32(0.16352382), np.float32(0.17721619), np.float32(0.19070812), np.float32(0.15085235), np.float32(0.13709594), np.float32(0.13627915), np.float32(0.14146908), np.float32(0.12258392), np.float32(0.12242006), np.float32(0.12701711), np.float32(0.10991123), np.float32(0.09746514), np.float32(0.091119446), np.float32(0.079488404), np.float32(0.06603593), np.float32(0.06447498), np.float32(0.06500341), np.float32(0.06079636), np.float32(0.04807766), np.float32(0.042934462), np.float32(0.042521726), np.float32(0.039715182), np.float32(0.037753273), np.float32(0.039452214), np.float32(0.043586154), np.float32(0.049998384), np.float32(0.053510863), np.float32(0.06618564), np.float32(0.085333675), np.float32(0.09003395), np.float32(0.07739715), np.float32(0.08609621), np.float32(0.08347418), np.float32(0.08330782), np.float32(0.07633288), np.float32(0.07681788), np.float32(0.07422378), np.float32(0.07447562), np.float32(0.06665456), np.float32(0.061959308), np.float32(0.064416386), np.float32(0.067900814), np.float32(0.08233169), np.float32(0.10125047), np.float32(0.11392771), np.float32(0.13135979), np.float32(0.1465715), np.float32(0.14933428), np.float32(0.13612908), np.float32(0.13416028), np.float32(0.13304766), np.float32(0.12270542), np.float32(0.10455116), np.float32(0.09237649), np.float32(0.08008578), np.float32(0.067709096), np.float32(0.06513806), np.float32(0.06423618), np.float32(0.065121986), np.float32(0.06710363), np.float32(0.07495791), np.float32(0.077788405), np.float32(0.078907), np.float32(0.08539514), np.float32(0.08308788), np.float32(0.07313389), np.float32(0.058925554), np.float32(0.05207598), np.float32(0.048433542), np.float32(0.043658648), np.float32(0.037717648), np.float32(0.03692475), np.float32(0.037432365), np.float32(0.03288166), np.float32(0.030674145), np.float32(0.034262456), np.float32(0.033423483), np.float32(0.032099113), np.float32(0.032753102), np.float32(0.036555693), np.float32(0.036306277), np.float32(0.030775711), np.float32(0.030737165), np.float32(0.032414857), np.float32(0.033851318), np.float32(0.033292696), np.float32(0.033050857), np.float32(0.034109708), np.float32(0.03916623), np.float32(0.047911633), np.float32(0.052530836), np.float32(0.05560498), np.float32(0.058852088), np.float32(0.06325222), np.float32(0.06953523), np.float32(0.06778208), np.float32(0.07346346), np.float32(0.074267246), np.float32(0.07395773), np.float32(0.07473523), np.float32(0.07953743), np.float32(0.087083615), np.float32(0.092730336), np.float32(0.10057452), np.float32(0.11666418), np.float32(0.12988003), np.float32(0.14282766), np.float32(0.13818091), np.float32(0.13025387), np.float32(0.12838703), np.float32(0.11564004), np.float32(0.110565886), np.float32(0.11608224), np.float32(0.09887693), np.float32(0.10376621), np.float32(0.09912865), np.float32(0.10120948), np.float32(0.098069936), np.float32(0.093485005), np.float32(0.0867251), np.float32(0.08957494), np.float32(0.085816436), np.float32(0.08314982), np.float32(0.078841984), np.float32(0.07035641), np.float32(0.072682455), np.float32(0.0682766), np.float32(0.06793456), np.float32(0.06836333), np.float32(0.06983074), np.float32(0.06871228), np.float32(0.080187514), np.float32(0.09129888), np.float32(0.09193634), np.float32(0.11731783), np.float32(0.13308176), np.float32(0.12052016), np.float32(0.14004514), np.float32(0.13219143), np.float32(0.1283138), np.float32(0.1197738), np.float32(0.124623485), np.float32(0.13604522), np.float32(0.15070313), np.float32(0.17780732), np.float32(0.19429688), np.float32(0.1939591), np.float32(0.20469706), np.float32(0.20295635), np.float32(0.1911358), np.float32(0.20152901), np.float32(0.21137547), np.float32(0.1954446), np.float32(0.2085054), np.float32(0.21358582), np.float32(0.1966436), np.float32(0.19868018), np.float32(0.20052466), np.float32(0.19061153), np.float32(0.19353878), np.float32(0.20309222), np.float32(0.20542164), np.float32(0.19324572), np.float32(0.19686842), np.float32(0.21253033), np.float32(0.2196816), np.float32(0.23701298), np.float32(0.22516818), np.float32(0.2676812), np.float32(0.24302164), np.float32(0.21815614), np.float32(0.22929001), np.float32(0.2611133), np.float32(0.24680512), np.float32(0.20750447), np.float32(0.19934157), np.float32(0.20775887), np.float32(0.21630159), np.float32(0.17600907), np.float32(0.18689236), np.float32(0.23151834), np.float32(0.274194), np.float32(0.42506385), np.float32(0.47106495), np.float32(0.61680526), np.float32(0.7578092), np.float32(0.8490975), np.float32(0.8456179), np.float32(0.8458009), np.float32(0.8713267), np.float32(0.8843745), np.float32(0.90863085), np.float32(0.916767), np.float32(0.9274778), np.float32(0.93348426), np.float32(0.9336133), np.float32(0.95084697), np.float32(0.95742875), np.float32(0.9585494), np.float32(0.97099847), np.float32(0.9730228), np.float32(0.97466135), np.float32(0.9741209), np.float32(0.9642735), np.float32(0.96307385), np.float32(0.96311253), np.float32(0.9560009), np.float32(0.954365), np.float32(0.95860845), np.float32(0.9559742), np.float32(0.9483206), np.float32(0.9425756), np.float32(0.9407855), np.float32(0.9430062), np.float32(0.93463117), np.float32(0.92742044), np.float32(0.92367727), np.float32(0.90801394), np.float32(0.89489484), np.float32(0.8939544), np.float32(0.88156503), np.float32(0.85633945), np.float32(0.82392824), np.float32(0.8415943), np.float32(0.8455264), np.float32(0.86210203), np.float32(0.8580387), np.float32(0.86661404), np.float32(0.8663596), np.float32(0.86631674), np.float32(0.85260713), np.float32(0.86370313), np.float32(0.86881846), np.float32(0.87504864), np.float32(0.87402576), np.float32(0.89543885), np.float32(0.9046031), np.float32(0.90344995), np.float32(0.9020744), np.float32(0.90190566), np.float32(0.8965578), np.float32(0.8928547), np.float32(0.8985342), np.float32(0.91025054), np.float32(0.918516), np.float32(0.9166469), np.float32(0.8996085), np.float32(0.8957717), np.float32(0.86624104), np.float32(0.8532495), np.float32(0.7861874), np.float32(0.8114747), np.float32(0.79885584), np.float32(0.7347091), np.float32(0.68657506), np.float32(0.6443016), np.float32(0.6153643), np.float32(0.56581575), np.float32(0.5277767), np.float32(0.44346932), np.float32(0.46190274), np.float32(0.41994947), np.float32(0.43112847), np.float32(0.42975396), np.float32(0.4660462), np.float32(0.5174923), np.float32(0.5115804), np.float32(0.44944158), np.float32(0.39934534), np.float32(0.4653556), np.float32(0.46957764), np.float32(0.5577306), np.float32(0.61025536), np.float32(0.61089754), np.float32(0.68026054), np.float32(0.73209685), np.float32(0.75080967), np.float32(0.78285205), np.float32(0.730288), np.float32(0.761884), np.float32(0.8324619), np.float32(0.85262257), np.float32(0.8638957), np.float32(0.8734255), np.float32(0.86718416), np.float32(0.86663276), np.float32(0.8480825), np.float32(0.80163985), np.float32(0.73561263), np.float32(0.7008419), np.float32(0.63072675), np.float32(0.5505532), np.float32(0.44344532), np.float32(0.39056492), np.float32(0.36629185), np.float32(0.31570506), np.float32(0.30618772), np.float32(0.32677907), np.float32(0.32720742), np.float32(0.28282735), np.float32(0.26138255), np.float32(0.21647978), np.float32(0.19861658), np.float32(0.18453062), np.float32(0.16770276), np.float32(0.14522885), np.float32(0.115188956), np.float32(0.101920374), np.float32(0.103884265), np.float32(0.094359264), np.float32(0.08766826), np.float32(0.10093348), np.float32(0.104158014), np.float32(0.104866974), np.float32(0.11104983), np.float32(0.11218131), np.float32(0.118993156), np.float32(0.11025965), np.float32(0.097415656), np.float32(0.095247924), np.float32(0.09241168), np.float32(0.07902149), np.float32(0.07080969), np.float32(0.06443483), np.float32(0.056017686), np.float32(0.052078906), np.float32(0.05224116), np.float32(0.051073585), np.float32(0.052172642), np.float32(0.058840126), np.float32(0.062532976), np.float32(0.06323631), np.float32(0.061078962), np.float32(0.06581514), np.float32(0.07234675), np.float32(0.074989304), np.float32(0.07794444), np.float32(0.08343459), np.float32(0.089220636), np.float32(0.099187955), np.float32(0.10983105), np.float32(0.1155255), np.float32(0.114047766), np.float32(0.119304344), np.float32(0.12138331), np.float32(0.12011073), np.float32(0.11803811), np.float32(0.12580037), np.float32(0.13493647), np.float32(0.11911124), np.float32(0.13121742), np.float32(0.14316899), np.float32(0.13637869), np.float32(0.13996464), np.float32(0.14032625), np.float32(0.13181892), np.float32(0.11481905), np.float32(0.10971385), np.float32(0.09949822), np.float32(0.0870737), np.float32(0.07436152), np.float32(0.07441678), np.float32(0.06917219), np.float32(0.060607996), np.float32(0.058504883), np.float32(0.06001604), np.float32(0.06862611), np.float32(0.06999065), np.float32(0.07393795), np.float32(0.07923674), np.float32(0.077699155), np.float32(0.08009087), np.float32(0.081354715), np.float32(0.08355568), np.float32(0.07796307), np.float32(0.09267426), np.float32(0.096231595), np.float32(0.09933199), np.float32(0.105713576), np.float32(0.10394817), np.float32(0.11616917), np.float32(0.10877442), np.float32(0.11320921), np.float32(0.12797311), np.float32(0.14489155), np.float32(0.147521), np.float32(0.15864968), np.float32(0.16053246), np.float32(0.16274077), np.float32(0.15480232), np.float32(0.1452356), np.float32(0.15140119), np.float32(0.14533947), np.float32(0.14784338), np.float32(0.16016807), np.float32(0.14816518), np.float32(0.11236309), np.float32(0.123273864), np.float32(0.13655666), np.float32(0.12228856), np.float32(0.102809876), np.float32(0.10448312), np.float32(0.115045905), np.float32(0.11290807), np.float32(0.12401173), np.float32(0.12957823), np.float32(0.13511208), np.float32(0.1391824), np.float32(0.12672195), np.float32(0.12556724), np.float32(0.118541405), np.float32(0.11054092), np.float32(0.10010916), np.float32(0.09879923), np.float32(0.106284864), np.float32(0.09071349), np.float32(0.084074035), np.float32(0.09707326), np.float32(0.10827322), np.float32(0.09901975), np.float32(0.106397666), np.float32(0.12188954), np.float32(0.120844364), np.float32(0.12832382), np.float32(0.1470568), np.float32(0.13038082), np.float32(0.114904076), np.float32(0.12370059), np.float32(0.109431), np.float32(0.09914735), np.float32(0.09000303), np.float32(0.07927192), np.float32(0.09488967), np.float32(0.09779813), np.float32(0.09624075), np.float32(0.074170575), np.float32(0.09139501), np.float32(0.10692482), np.float32(0.12206839), np.float32(0.14061514), np.float32(0.16310878), np.float32(0.17680572), np.float32(0.18271758), np.float32(0.19117847), np.float32(0.19511715), np.float32(0.18071076), np.float32(0.17889102), np.float32(0.18500724), np.float32(0.19267535), np.float32(0.18449494), np.float32(0.16571115), np.float32(0.1659267), np.float32(0.17940141), np.float32(0.1862806), np.float32(0.19968608), np.float32(0.24289533), np.float32(0.29394484), np.float32(0.30282995), np.float32(0.3591705), np.float32(0.45757955), np.float32(0.5334138), np.float32(0.538418), np.float32(0.571509), np.float32(0.6398607), np.float32(0.65459085), np.float32(0.769275), np.float32(0.75736064), np.float32(0.8022411), np.float32(0.82358444), np.float32(0.85493), np.float32(0.87955004), np.float32(0.8645796), np.float32(0.8869466), np.float32(0.88055325), np.float32(0.8962628), np.float32(0.9223539), np.float32(0.91677994), np.float32(0.923082), np.float32(0.9342618), np.float32(0.93479466), np.float32(0.93975526), np.float32(0.924734), np.float32(0.918227), np.float32(0.9216532), np.float32(0.9178392), np.float32(0.93612826), np.float32(0.94849443), np.float32(0.9344879), np.float32(0.93006635), np.float32(0.92486215), np.float32(0.92396426), np.float32(0.93399274), np.float32(0.90101933)], 'MYAVKTLFPLSLLQSTVQSPMIFKEVYSPIIQRTCRVVFSKEPDVSLSYKKGCNLLPQQSSPSVGVQVPVRLLVAKFGLLLNSSSVHKGMTTKFTKRQVSDIRSAVETAPGKTVGDILKVKGEKFYRIKTTDFVYDAIKKMVDNNVGSLVVIDVDGDGITGKPLGIVTERDYLRKIVLLGRSSKTTYVKDIMTSANNLVSVSPSASLNDCMELMTQKRIRHIPVIDNDGNVKGMVSIGDIVKELVEEHRHEAKKLNEYIQGTY': [np.float32(0.88494956), np.float32(0.916025), np.float32(0.91515887), np.float32(0.9037358), np.float32(0.90808433), np.float32(0.924535), np.float32(0.8938579), np.float32(0.86300623), np.float32(0.87942636), np.float32(0.83454394), np.float32(0.84700143), np.float32(0.84266204), np.float32(0.8657566), np.float32(0.869242), np.float32(0.8264899), np.float32(0.8296479), np.float32(0.7466574), np.float32(0.6882837), np.float32(0.72475433), np.float32(0.7356697), np.float32(0.63216066), np.float32(0.596929), np.float32(0.50179565), np.float32(0.41988826), np.float32(0.36632636), np.float32(0.27835074), np.float32(0.19081369), np.float32(0.19362251), np.float32(0.19448961), np.float32(0.21067233), np.float32(0.24171653), np.float32(0.32354674), np.float32(0.4567485), np.float32(0.35702586), np.float32(0.34572032), np.float32(0.33179164), np.float32(0.33050653), np.float32(0.28714234), np.float32(0.4327924), np.float32(0.43564135), np.float32(0.44065174), np.float32(0.48965254), np.float32(0.57056886), np.float32(0.5714627), np.float32(0.50167525), np.float32(0.5173836), np.float32(0.49029934), np.float32(0.53673977), np.float32(0.57959145), np.float32(0.63261485), np.float32(0.69950575), np.float32(0.5441799), np.float32(0.521064), np.float32(0.46120223), np.float32(0.4294572), np.float32(0.41474825), np.float32(0.31832486), np.float32(0.3835732), np.float32(0.2870552), np.float32(0.35205385), np.float32(0.2725097), np.float32(0.3047563), np.float32(0.22891718), np.float32(0.17982076), np.float32(0.18063691), np.float32(0.17069118), np.float32(0.14974788), np.float32(0.14397393), np.float32(0.15200673), np.float32(0.1507278), np.float32(0.15110663), np.float32(0.13999082), np.float32(0.1358123), np.float32(0.13385051), np.float32(0.13552399), np.float32(0.14408962), np.float32(0.15040384), np.float32(0.1386983), np.float32(0.12902144), np.float32(0.12777878), np.float32(0.11451237), np.float32(0.10664013), np.float32(0.115057364), np.float32(0.14262474), np.float32(0.15163432), np.float32(0.1653198), np.float32(0.19286226), np.float32(0.21605103), np.float32(0.19259979), np.float32(0.21681641), np.float32(0.19559498), np.float32(0.20154023), np.float32(0.22416598), np.float32(0.22132176), np.float32(0.2255482), np.float32(0.20132715), np.float32(0.20052053), np.float32(0.19326274), np.float32(0.19378681), np.float32(0.19567408), np.float32(0.19738507), np.float32(0.19198641), np.float32(0.19700281), np.float32(0.19331546), np.float32(0.18793666), np.float32(0.15445863), np.float32(0.15164623), np.float32(0.15516333), np.float32(0.13141845), np.float32(0.13009492), np.float32(0.13694349), np.float32(0.1463786), np.float32(0.13214685), np.float32(0.12250922), np.float32(0.12100125), np.float32(0.12165365), np.float32(0.11865336), np.float32(0.12421929), np.float32(0.12590949), np.float32(0.11649872), np.float32(0.11147339), np.float32(0.10670967), np.float32(0.08786602), np.float32(0.0735925), np.float32(0.06946098), np.float32(0.063512616), np.float32(0.061089087), np.float32(0.060903937), np.float32(0.06381255), np.float32(0.06325854), np.float32(0.064225346), np.float32(0.06616182), np.float32(0.07602358), np.float32(0.07577358), np.float32(0.07535725), np.float32(0.069988884), np.float32(0.06200782), np.float32(0.059460398), np.float32(0.056839228), np.float32(0.050475016), np.float32(0.047476813), np.float32(0.041717388), np.float32(0.03622953), np.float32(0.03672844), np.float32(0.03237104), np.float32(0.03653102), np.float32(0.038960803), np.float32(0.039791964), np.float32(0.039590854), np.float32(0.04438776), np.float32(0.052045256), np.float32(0.049080826), np.float32(0.040509116), np.float32(0.040472556), np.float32(0.039146643), np.float32(0.029784048), np.float32(0.023973035), np.float32(0.022033256), np.float32(0.021663956), np.float32(0.023409167), np.float32(0.024902716), np.float32(0.028659929), np.float32(0.033274118), np.float32(0.03962229), np.float32(0.042993035), np.float32(0.042152677), np.float32(0.046404257), np.float32(0.042492673), np.float32(0.04334963), np.float32(0.042943332), np.float32(0.045367252), np.float32(0.051341232), np.float32(0.054152586), np.float32(0.057518788), np.float32(0.06222065), np.float32(0.056183968), np.float32(0.0534532), np.float32(0.057401504), np.float32(0.06176727), np.float32(0.062115576), np.float32(0.06549081), np.float32(0.06609642), np.float32(0.06488528), np.float32(0.060214665), np.float32(0.06804971), np.float32(0.07510741), np.float32(0.07177508), np.float32(0.069891594), np.float32(0.08876227), np.float32(0.09626703), np.float32(0.10218325), np.float32(0.10689587), np.float32(0.113699265), np.float32(0.11320314), np.float32(0.10942911), np.float32(0.09812052), np.float32(0.096989475), np.float32(0.09617668), np.float32(0.08981848), np.float32(0.092043996), np.float32(0.10110366), np.float32(0.09665006), np.float32(0.095372625), np.float32(0.105706185), np.float32(0.118391074), np.float32(0.11688273), np.float32(0.11415629), np.float32(0.111701734), np.float32(0.111220986), np.float32(0.10931131), np.float32(0.10627833), np.float32(0.103924744), np.float32(0.09938036), np.float32(0.09547377), np.float32(0.10314565), np.float32(0.11453956), np.float32(0.11410345), np.float32(0.11949245), np.float32(0.123303495), np.float32(0.12640567), np.float32(0.13018674), np.float32(0.123383224), np.float32(0.13040882), np.float32(0.12887806), np.float32(0.12120589), np.float32(0.11862943), np.float32(0.12446205), np.float32(0.11105348), np.float32(0.093839414), np.float32(0.075835414), np.float32(0.07977316), np.float32(0.09653209), np.float32(0.08334552), np.float32(0.08054595), np.float32(0.10980353), np.float32(0.118583955), np.float32(0.11978621), np.float32(0.14053063), np.float32(0.16316476), np.float32(0.15118176), np.float32(0.124494635), np.float32(0.12924859), np.float32(0.13416295), np.float32(0.13073209), np.float32(0.12646487), np.float32(0.14304543), np.float32(0.14960167), np.float32(0.14172484), np.float32(0.14408581), np.float32(0.1582113), np.float32(0.16193846), np.float32(0.16995335), np.float32(0.20348215), np.float32(0.2704676), np.float32(0.2791071), np.float32(0.290829), np.float32(0.3252977), np.float32(0.35752416), np.float32(0.34241787), np.float32(0.33974984), np.float32(0.38374257), np.float32(0.4164426), np.float32(0.35459906)], 'MASGRALGQQYGTATPEAPQGKGREPFRPCAALLDRKKLGGTPAPLLIHFTSRSPGREVEMQVEAGGVRAKVPAHQGPVHTEKQDTSPWQRGVGTHGSLGRGPGSRRWQVDNSSGDRTCQPTKLDPLCLATVVSVWDTVDAASSLSASSQRPLLPEELPPSHTLQTRPITGGSEVGPGEKGPLIAPGLAVDSGAKGAESRESGPQAPKESQGSPASVEGWPWARKEVLVTRSFSQAPGSMGPWLEEPQWGRPLFSPACKPASAAALQWRLGLGSCLDVLAFAQQHGERGLAQDAYALMSDNLLQVLGDPNLYRRLSGADRERILSLRTGRGQAVLGVLVLPSLYQLSRSGLTRGPRGEEAPEAGSVPLLPRMHLHMFNPQENRWRRLTQVPEEAPLRGCALCTMHNYLFLAGGIRGSGTKAVCSNEVFCYNPLTNIWSQVQPMQQARAQLKLVALDGLLYAIGGECLYSMECYDPRTDAWTSCAPLPAGTFPVAHEAVACRGDIYVTGGHLFYRLLRYSPVKDSWNECPYSASHRRSSDMVALGGFLYRFDLLRGVGAAVMRYNTVTGSWSQAASLPLPDPAPLRCTVLGNTIYCLNHQVTATFMVSEGTAQFQAKELQPFPLGSKGVLCPFVLTVPPADPLQSAL': [np.float32(0.93398327), np.float32(0.9629194), np.float32(0.9691105), np.float32(0.97254914), np.float32(0.9733218), np.float32(0.9755245), np.float32(0.97506475), np.float32(0.97426444), np.float32(0.9657707), np.float32(0.96643686), np.float32(0.9465268), np.float32(0.938725), np.float32(0.9375226), np.float32(0.92839944), np.float32(0.9147479), np.float32(0.9269807), np.float32(0.9276458), np.float32(0.9474814), np.float32(0.9456736), np.float32(0.9257574), np.float32(0.89837337), np.float32(0.89659584), np.float32(0.86352503), np.float32(0.83204395), np.float32(0.7933368), np.float32(0.7613678), np.float32(0.7725366), np.float32(0.76117915), np.float32(0.84364426), np.float32(0.8322517), np.float32(0.84788096), np.float32(0.83282596), np.float32(0.7710874), np.float32(0.7716359), np.float32(0.68476427), np.float32(0.7226453), np.float32(0.6416999), np.float32(0.6491162), np.float32(0.53807783), np.float32(0.5313004), np.float32(0.7154676), np.float32(0.7262402), np.float32(0.77034694), np.float32(0.8045459), np.float32(0.79283154), np.float32(0.77799207), np.float32(0.7603852), np.float32(0.7306485), np.float32(0.70593816), np.float32(0.6933967), np.float32(0.5939501), np.float32(0.4954567), np.float32(0.49998975), np.float32(0.5783584), np.float32(0.62317735), np.float32(0.660573), np.float32(0.6953502), np.float32(0.8159344), np.float32(0.85828936), np.float32(0.87017345), np.float32(0.88773334), np.float32(0.9121364), np.float32(0.92987233), np.float32(0.9373771), np.float32(0.942806), np.float32(0.93973875), np.float32(0.9448117), np.float32(0.94991565), np.float32(0.95427233), np.float32(0.9577599), np.float32(0.9585852), np.float32(0.95909417), np.float32(0.9624832), np.float32(0.96608824), np.float32(0.9675249), np.float32(0.9665002), np.float32(0.9665799), np.float32(0.9674498), np.float32(0.9702966), np.float32(0.972717), np.float32(0.97387254), np.float32(0.9734056), np.float32(0.97320503), np.float32(0.97099674), np.float32(0.9732233), np.float32(0.97227263), np.float32(0.9739348), np.float32(0.9737084), np.float32(0.9748659), np.float32(0.97389406), np.float32(0.97408086), np.float32(0.97511303), np.float32(0.9753838), np.float32(0.9749034), np.float32(0.976732), np.float32(0.9764747), np.float32(0.97908586), np.float32(0.98013914), np.float32(0.9783971), np.float32(0.9783654), np.float32(0.97946966), np.float32(0.97901607), np.float32(0.9791733), np.float32(0.97891176), np.float32(0.9786522), np.float32(0.9792371), np.float32(0.9787604), np.float32(0.97880733), np.float32(0.97805995), np.float32(0.9782451), np.float32(0.9766401), np.float32(0.9768454), np.float32(0.9774703), np.float32(0.9758153), np.float32(0.97451097), np.float32(0.97271854), np.float32(0.96967083), np.float32(0.96889293), np.float32(0.96658474), np.float32(0.964148), np.float32(0.9599996), np.float32(0.95721453), np.float32(0.9511983), np.float32(0.94780254), np.float32(0.93786144), np.float32(0.9279296), np.float32(0.91261613), np.float32(0.9115157), np.float32(0.9176412), np.float32(0.92283815), np.float32(0.9182948), np.float32(0.9214786), np.float32(0.91900754), np.float32(0.9279148), np.float32(0.92692745), np.float32(0.92750823), np.float32(0.92407125), np.float32(0.91929317), np.float32(0.9074353), np.float32(0.9014293), np.float32(0.9049232), np.float32(0.90282756), np.float32(0.90328616), np.float32(0.9152753), np.float32(0.9301022), np.float32(0.93581194), np.float32(0.9467003), np.float32(0.9493742), np.float32(0.95324993), np.float32(0.95835644), np.float32(0.9621635), np.float32(0.9628004), np.float32(0.9669531), np.float32(0.96858996), np.float32(0.9720042), np.float32(0.97494406), np.float32(0.97604877), np.float32(0.97771925), np.float32(0.98001134), np.float32(0.9800789), np.float32(0.9807844), np.float32(0.9806239), np.float32(0.9802556), np.float32(0.9815693), np.float32(0.9810478), np.float32(0.9805377), np.float32(0.9804678), np.float32(0.9822711), np.float32(0.98319775), np.float32(0.98251003), np.float32(0.9828461), np.float32(0.9843015), np.float32(0.9848407), np.float32(0.98482716), np.float32(0.98538357), np.float32(0.9852563), np.float32(0.98488325), np.float32(0.98509556), np.float32(0.98572797), np.float32(0.9870183), np.float32(0.9873597), np.float32(0.9868116), np.float32(0.9868752), np.float32(0.98781407), np.float32(0.98756194), np.float32(0.98793286), np.float32(0.98794067), np.float32(0.9874821), np.float32(0.9879082), np.float32(0.9878385), np.float32(0.9877785), np.float32(0.98749405), np.float32(0.9875567), np.float32(0.9877506), np.float32(0.9878405), np.float32(0.987282), np.float32(0.9874829), np.float32(0.98741037), np.float32(0.98756474), np.float32(0.9879038), np.float32(0.9875777), np.float32(0.98763204), np.float32(0.98761463), np.float32(0.9879341), np.float32(0.9873066), np.float32(0.9868574), np.float32(0.98520815), np.float32(0.984294), np.float32(0.9813641), np.float32(0.980121), np.float32(0.97843826), np.float32(0.97583187), np.float32(0.9713398), np.float32(0.9677191), np.float32(0.9623306), np.float32(0.94148797), np.float32(0.92033273), np.float32(0.8985555), np.float32(0.882306), np.float32(0.8537573), np.float32(0.8257751), np.float32(0.7943463), np.float32(0.7674177), np.float32(0.7219561), np.float32(0.6449342), np.float32(0.6708944), np.float32(0.61795765), np.float32(0.61679256), np.float32(0.58667725), np.float32(0.52639705), np.float32(0.46168002), np.float32(0.4585268), np.float32(0.50417113), np.float32(0.53000134), np.float32(0.5789303), np.float32(0.54440045), np.float32(0.5038714), np.float32(0.51588255), np.float32(0.54830563), np.float32(0.53512585), np.float32(0.53122044), np.float32(0.5490056), np.float32(0.5417887), np.float32(0.5241441), np.float32(0.48239267), np.float32(0.467777), np.float32(0.5198725), np.float32(0.45650345), np.float32(0.47027165), np.float32(0.43507296), np.float32(0.38259366), np.float32(0.29173875), np.float32(0.20989361), np.float32(0.17366958), np.float32(0.1698604), np.float32(0.16976325), np.float32(0.1788448), np.float32(0.1662449), np.float32(0.15070972), np.float32(0.16037972), np.float32(0.12724681), np.float32(0.10625981), np.float32(0.09071047), np.float32(0.07905721), np.float32(0.07820631), np.float32(0.064851314), np.float32(0.051364858), np.float32(0.04001229), np.float32(0.033039566), np.float32(0.030333621), np.float32(0.027893761), np.float32(0.02752041), np.float32(0.031318594), np.float32(0.036396973), np.float32(0.033037137), np.float32(0.036232933), np.float32(0.044282734), np.float32(0.046280786), np.float32(0.050859988), np.float32(0.053825513), np.float32(0.05700041), np.float32(0.06265226), np.float32(0.062133435), np.float32(0.05162109), np.float32(0.051225096), np.float32(0.054861173), np.float32(0.053221017), np.float32(0.056667205), np.float32(0.061756082), np.float32(0.06600896), np.float32(0.066462144), np.float32(0.06700659), np.float32(0.07235395), np.float32(0.06967296), np.float32(0.0692394), np.float32(0.069645084), np.float32(0.06348033), np.float32(0.06166985), np.float32(0.061873704), np.float32(0.051294494), np.float32(0.043634363), np.float32(0.044215925), np.float32(0.04820084), np.float32(0.047020387), np.float32(0.047966443), np.float32(0.05074225), np.float32(0.05515547), np.float32(0.06280255), np.float32(0.06724173), np.float32(0.07498651), np.float32(0.08107776), np.float32(0.07760127), np.float32(0.065611325), np.float32(0.06853385), np.float32(0.072149254), np.float32(0.07935677), np.float32(0.08612342), np.float32(0.091824144), np.float32(0.10109466), np.float32(0.09597453), np.float32(0.09713467), np.float32(0.0879918), np.float32(0.079484746), np.float32(0.07675727), np.float32(0.0757651), np.float32(0.07221218), np.float32(0.063910015), np.float32(0.05847396), np.float32(0.05310902), np.float32(0.048128404), np.float32(0.044865176), np.float32(0.038348246), np.float32(0.03573102), np.float32(0.035744563), np.float32(0.033617772), np.float32(0.036915865), np.float32(0.04192364), np.float32(0.04528914), np.float32(0.048273485), np.float32(0.04526717), np.float32(0.04884759), np.float32(0.052799724), np.float32(0.048328735), np.float32(0.057568114), np.float32(0.08029827), np.float32(0.092983395), np.float32(0.11816709), np.float32(0.16213107), np.float32(0.20407288), np.float32(0.20948295), np.float32(0.2410368), np.float32(0.43924412), np.float32(0.49677664), np.float32(0.5533072), np.float32(0.5828304), np.float32(0.6369794), np.float32(0.66596806), np.float32(0.60324603), np.float32(0.57568425), np.float32(0.6031239), np.float32(0.58375067), np.float32(0.61610985), np.float32(0.69970196), np.float32(0.6390894), np.float32(0.53739244), np.float32(0.50539494), np.float32(0.47782567), np.float32(0.43456426), np.float32(0.36744282), np.float32(0.30440512), np.float32(0.2804921), np.float32(0.22866285), np.float32(0.2075189), np.float32(0.19771987), np.float32(0.18457668), np.float32(0.13719289), np.float32(0.1483543), np.float32(0.1453644), np.float32(0.15254374), np.float32(0.13840844), np.float32(0.14319846), np.float32(0.1706214), np.float32(0.15587418), np.float32(0.14262742), np.float32(0.13539845), np.float32(0.13870691), np.float32(0.15426767), np.float32(0.13332185), np.float32(0.1228074), np.float32(0.12012201), np.float32(0.1154033), np.float32(0.112485245), np.float32(0.08643496), np.float32(0.08168391), np.float32(0.078956515), np.float32(0.06628206), np.float32(0.069389634), np.float32(0.05887323), np.float32(0.050083045), np.float32(0.0547298), np.float32(0.045937307), np.float32(0.03978594), np.float32(0.04225716), np.float32(0.043659452), np.float32(0.03941656), np.float32(0.037104208), np.float32(0.038349003), np.float32(0.03637908), np.float32(0.03786682), np.float32(0.032138), np.float32(0.029946856), np.float32(0.030061854), np.float32(0.03382752), np.float32(0.039383333), np.float32(0.046869192), np.float32(0.04505071), np.float32(0.040785454), np.float32(0.038709987), np.float32(0.04095933), np.float32(0.044236526), np.float32(0.048249297), np.float32(0.04968368), np.float32(0.056012288), np.float32(0.06386403), np.float32(0.06215604), np.float32(0.063634045), np.float32(0.06920542), np.float32(0.06300465), np.float32(0.058036156), np.float32(0.056904066), np.float32(0.058082085), np.float32(0.05660591), np.float32(0.056210678), np.float32(0.059905402), np.float32(0.062557995), np.float32(0.069894254), np.float32(0.064006105), np.float32(0.068088345), np.float32(0.058268342), np.float32(0.062118717), np.float32(0.06532701), np.float32(0.06373921), np.float32(0.06140301), np.float32(0.05871453), np.float32(0.061763037), np.float32(0.060912244), np.float32(0.057703648), np.float32(0.0433109), np.float32(0.046450943), np.float32(0.042660743), np.float32(0.039996658), np.float32(0.037407786), np.float32(0.036845986), np.float32(0.03516996), np.float32(0.028477626), np.float32(0.024683772), np.float32(0.020906376), np.float32(0.018713264), np.float32(0.018962681), np.float32(0.020065619), np.float32(0.02083658), np.float32(0.021594549), np.float32(0.026138267), np.float32(0.029875407), np.float32(0.040385086), np.float32(0.045044567), np.float32(0.05338375), np.float32(0.054903768), np.float32(0.051874258), np.float32(0.057422653), np.float32(0.06434741), np.float32(0.069237), np.float32(0.074549064), np.float32(0.082028314), np.float32(0.08819574), np.float32(0.101111636), np.float32(0.10575894), np.float32(0.11307218), np.float32(0.12707269), np.float32(0.13333839), np.float32(0.12894894), np.float32(0.12540692), np.float32(0.12077199), np.float32(0.12026198), np.float32(0.13334681), np.float32(0.12157504), np.float32(0.10434418), np.float32(0.10190152), np.float32(0.087074704), np.float32(0.08537905), np.float32(0.07423905), np.float32(0.07104427), np.float32(0.06880716), np.float32(0.06649081), np.float32(0.052925207), np.float32(0.055672962), np.float32(0.052188855), np.float32(0.043818455), np.float32(0.044287086), np.float32(0.0401505), np.float32(0.03278029), np.float32(0.028588744), np.float32(0.024719251), np.float32(0.02367893), np.float32(0.022279385), np.float32(0.026366457), np.float32(0.02637612), np.float32(0.024442991), np.float32(0.024914436), np.float32(0.025489962), np.float32(0.033199806), np.float32(0.035029363), np.float32(0.04129133), np.float32(0.03986789), np.float32(0.044234943), np.float32(0.04974586), np.float32(0.052707188), np.float32(0.057502657), np.float32(0.06846734), np.float32(0.07622903), np.float32(0.07770238), np.float32(0.08051913), np.float32(0.08268696), np.float32(0.10106215), np.float32(0.12226204), np.float32(0.13550204), np.float32(0.14594081), np.float32(0.15164506), np.float32(0.15395816), np.float32(0.1354521), np.float32(0.13636303), np.float32(0.12294823), np.float32(0.11926693), np.float32(0.11261807), np.float32(0.098106615), np.float32(0.08513564), np.float32(0.07970942), np.float32(0.07477034), np.float32(0.07186693), np.float32(0.057977334), np.float32(0.057431478), np.float32(0.0558585), np.float32(0.060572855), np.float32(0.054247294), np.float32(0.045947745), np.float32(0.041783456), np.float32(0.036251355), np.float32(0.032471653), np.float32(0.028424883), np.float32(0.026932748), np.float32(0.027331749), np.float32(0.02857446), np.float32(0.030444011), np.float32(0.036041863), np.float32(0.039732765), np.float32(0.049781963), np.float32(0.05449943), np.float32(0.058992077), np.float32(0.0582421), np.float32(0.059167538), np.float32(0.06754342), np.float32(0.07182526), np.float32(0.10273889), np.float32(0.14626561), np.float32(0.1526467), np.float32(0.14369793), np.float32(0.13416699), np.float32(0.15512402), np.float32(0.15570825), np.float32(0.16818818), np.float32(0.17531604), np.float32(0.19338849), np.float32(0.21592999), np.float32(0.22763707), np.float32(0.21691757), np.float32(0.22173661), np.float32(0.21007459), np.float32(0.18457645), np.float32(0.16778812), np.float32(0.17740016), np.float32(0.16844411), np.float32(0.17867701), np.float32(0.19489768), np.float32(0.15369612), np.float32(0.1136919), np.float32(0.109556526), np.float32(0.10931753), np.float32(0.093434185), np.float32(0.0832068), np.float32(0.06911943), np.float32(0.057117973), np.float32(0.059038907), np.float32(0.046497144), np.float32(0.042699873), np.float32(0.040811367), np.float32(0.038007364), np.float32(0.045105606), np.float32(0.04294868), np.float32(0.051978886), np.float32(0.054948904), np.float32(0.068348326), np.float32(0.067130946), np.float32(0.074047044), np.float32(0.07719071), np.float32(0.09918738), np.float32(0.12905471), np.float32(0.14113905), np.float32(0.16267216), np.float32(0.19364113), np.float32(0.18664263), np.float32(0.22137526), np.float32(0.2507488), np.float32(0.2985536), np.float32(0.3436597), np.float32(0.4207231), np.float32(0.47631142), np.float32(0.5044025), np.float32(0.53713626), np.float32(0.51456815), np.float32(0.5060511), np.float32(0.46444455), np.float32(0.43622142), np.float32(0.45211715), np.float32(0.45216078), np.float32(0.4763484), np.float32(0.42975113), np.float32(0.38933235), np.float32(0.3933178), np.float32(0.34753472), np.float32(0.35353184), np.float32(0.3318924), np.float32(0.32750192), np.float32(0.33665374), np.float32(0.37366945), np.float32(0.30775884), np.float32(0.29990312), np.float32(0.22997494), np.float32(0.22287501), np.float32(0.18001254), np.float32(0.27761218), np.float32(0.29778475), np.float32(0.4059069), np.float32(0.40386197), np.float32(0.41833454), np.float32(0.43629354), np.float32(0.5983335)], 'MPAPPPIAYATLSAPLSAAPYILGITPSPTTPHLVLRHPSQSLTIADNQTLQPVAALQDGHAGHISSVSCDGGELWSAAVDGSIVRWDERSRQKATAIKAFIRKPLPVTALTTSANDSLVIGGTELVSSEAHILFWDSRNSSAPLYTHSSTHSDDITHLSLLRSSSTFLPPSHNPEIKTPSTLLLSASTDGLVALSDMKESDEEEALVAEENWGQSIADAGGYMHKGKMSVWARSDMDEMCLWGAGRGNIGEIELQDHKQYPSSEFKFKTFTPPKTGPSITQTALDEFKSKTTYKSDYLINVIPSLGVSSDGAPMTAVGTNEGDMILQHHSASTSSYKPSAFFLSGPGANRGHKDVVRAIYHDLANEALYTGSEDGVLAGFSLASLPERLTVGDPEVDDDGGDGREEDEYMDEESEIETESSEESDDDEDEDMEEEGPRYGPIIGAGSTGRPGADKKEERRKKRYGPY': [np.float32(0.85962576), np.float32(0.8498454), np.float32(0.82182366), np.float32(0.8576194), np.float32(0.8209298), np.float32(0.8469572), np.float32(0.74459875), np.float32(0.7418741), np.float32(0.7245745), np.float32(0.72403884), np.float32(0.6982656), np.float32(0.6435521), np.float32(0.63261986), np.float32(0.5976006), np.float32(0.5724051), np.float32(0.44385347), np.float32(0.46120933), np.float32(0.44195205), np.float32(0.5136809), np.float32(0.40312025), np.float32(0.30320063), np.float32(0.31328076), np.float32(0.38559562), np.float32(0.3205622), np.float32(0.21379086), np.float32(0.19106333), np.float32(0.18146223), np.float32(0.1441485), np.float32(0.12492624), np.float32(0.12634712), np.float32(0.10591925), np.float32(0.097062014), np.float32(0.10054762), np.float32(0.08181106), np.float32(0.079246044), np.float32(0.08437888), np.float32(0.08858315), np.float32(0.10199309), np.float32(0.10725987), np.float32(0.10313596), np.float32(0.1074919), np.float32(0.10984951), np.float32(0.09708559), np.float32(0.10223004), np.float32(0.12733495), np.float32(0.12419801), np.float32(0.14578028), np.float32(0.16464129), np.float32(0.1896115), np.float32(0.20016937), np.float32(0.21197592), np.float32(0.20216502), np.float32(0.18848133), np.float32(0.15544708), np.float32(0.14853182), np.float32(0.14924362), np.float32(0.14253147), np.float32(0.13172667), np.float32(0.1424975), np.float32(0.1624298), np.float32(0.15191443), np.float32(0.14089045), np.float32(0.14338788), np.float32(0.12878327), np.float32(0.11956743), np.float32(0.08815757), np.float32(0.088555835), np.float32(0.10016412), np.float32(0.07206989), np.float32(0.067990065), np.float32(0.07797472), np.float32(0.06650849), np.float32(0.054524697), np.float32(0.051821023), np.float32(0.05406513), np.float32(0.044277925), np.float32(0.044402268), np.float32(0.047882993), np.float32(0.05692513), np.float32(0.06325744), np.float32(0.0989004), np.float32(0.12192466), np.float32(0.14860281), np.float32(0.1235087), np.float32(0.122273415), np.float32(0.1143988), np.float32(0.09396461), np.float32(0.100177355), np.float32(0.10989529), np.float32(0.10458288), np.float32(0.10124339), np.float32(0.12270691), np.float32(0.1496169), np.float32(0.1391848), np.float32(0.15417524), np.float32(0.16005938), np.float32(0.1629988), np.float32(0.1614564), np.float32(0.15754989), np.float32(0.18142794), np.float32(0.18210378), np.float32(0.17948498), np.float32(0.17501304), np.float32(0.17349651), np.float32(0.14922383), np.float32(0.14233862), np.float32(0.13894194), np.float32(0.14024763), np.float32(0.12350054), np.float32(0.11571911), np.float32(0.12916027), np.float32(0.12648214), np.float32(0.110623784), np.float32(0.10904776), np.float32(0.10823573), np.float32(0.08601226), np.float32(0.062337108), np.float32(0.0529523), np.float32(0.06462061), np.float32(0.04344367), np.float32(0.04096138), np.float32(0.039096713), np.float32(0.040601544), np.float32(0.04190847), np.float32(0.040997032), np.float32(0.04024227), np.float32(0.04133355), np.float32(0.0449402), np.float32(0.048241545), np.float32(0.048502594), np.float32(0.050984398), np.float32(0.054150715), np.float32(0.05651164), np.float32(0.05997582), np.float32(0.0633956), np.float32(0.074091025), np.float32(0.08740613), np.float32(0.08922905), np.float32(0.1018667), np.float32(0.11588252), np.float32(0.1267449), np.float32(0.1389844), np.float32(0.12062321), np.float32(0.14685363), np.float32(0.12979001), np.float32(0.13928704), np.float32(0.14672804), np.float32(0.15057325), np.float32(0.15567891), np.float32(0.16726914), np.float32(0.1956091), np.float32(0.1913901), np.float32(0.18484394), np.float32(0.18133986), np.float32(0.17842647), np.float32(0.18321441), np.float32(0.17871913), np.float32(0.16658403), np.float32(0.27906355), np.float32(0.27280647), np.float32(0.25897765), np.float32(0.34975523), np.float32(0.22713357), np.float32(0.18936324), np.float32(0.2979864), np.float32(0.19773819), np.float32(0.17185687), np.float32(0.14899291), np.float32(0.1823589), np.float32(0.18764676), np.float32(0.19946174), np.float32(0.2949513), np.float32(0.20251033), np.float32(0.1767226), np.float32(0.21524063), np.float32(0.19249548), np.float32(0.18535224), np.float32(0.18489021), np.float32(0.1889245), np.float32(0.26391405), np.float32(0.2551766), np.float32(0.3358781), np.float32(0.36349946), np.float32(0.4095117), np.float32(0.7085754), np.float32(0.92997915), np.float32(0.9515754), np.float32(0.94555604), np.float32(0.9540222), np.float32(0.9512348), np.float32(0.96422935), np.float32(0.96872187), np.float32(0.9638688), np.float32(0.95578), np.float32(0.95383155), np.float32(0.94860214), np.float32(0.9503751), np.float32(0.939872), np.float32(0.9308694), np.float32(0.9175539), np.float32(0.9238019), np.float32(0.9267415), np.float32(0.9020883), np.float32(0.9136461), np.float32(0.90900606), np.float32(0.90300184), np.float32(0.8948831), np.float32(0.903644), np.float32(0.9088996), np.float32(0.903789), np.float32(0.87483513), np.float32(0.8562103), np.float32(0.86987334), np.float32(0.86408186), np.float32(0.8656094), np.float32(0.8600696), np.float32(0.8527361), np.float32(0.8715125), np.float32(0.8341934), np.float32(0.8182586), np.float32(0.835233), np.float32(0.75391376), np.float32(0.70006156), np.float32(0.59803355), np.float32(0.49163145), np.float32(0.49077424), np.float32(0.5074493), np.float32(0.49231693), np.float32(0.45138717), np.float32(0.38651025), np.float32(0.3845795), np.float32(0.38355407), np.float32(0.3325953), np.float32(0.26668838), np.float32(0.27401924), np.float32(0.4301064), np.float32(0.40219775), np.float32(0.3937713), np.float32(0.16245216), np.float32(0.17958745), np.float32(0.16341597), np.float32(0.18891698), np.float32(0.16254672), np.float32(0.1500396), np.float32(0.24604554), np.float32(0.29088044), np.float32(0.5364684), np.float32(0.5989359), np.float32(0.5212675), np.float32(0.74484473), np.float32(0.71126497), np.float32(0.77173877), np.float32(0.7705078), np.float32(0.814774), np.float32(0.8670118), np.float32(0.80293334), np.float32(0.45889163), np.float32(0.33913147), np.float32(0.22717963), np.float32(0.18454295), np.float32(0.19630276), np.float32(0.18901388), np.float32(0.22405827), np.float32(0.21134464), np.float32(0.21043487), np.float32(0.21694277), np.float32(0.21497461), np.float32(0.2407747), np.float32(0.21325539), np.float32(0.21134385), np.float32(0.20810215), np.float32(0.20122986), np.float32(0.16947627), np.float32(0.18113849), np.float32(0.16747008), np.float32(0.1672829), np.float32(0.15289102), np.float32(0.17305048), np.float32(0.18157308), np.float32(0.18187755), np.float32(0.18320633), np.float32(0.17634135), np.float32(0.17445758), np.float32(0.1772255), np.float32(0.1779193), np.float32(0.18293956), np.float32(0.17891015), np.float32(0.15161212), np.float32(0.13312891), np.float32(0.12145665), np.float32(0.110692605), np.float32(0.086890206), np.float32(0.08129052), np.float32(0.08166409), np.float32(0.07063644), np.float32(0.06726327), np.float32(0.068802275), np.float32(0.06948844), np.float32(0.072385944), np.float32(0.08007115), np.float32(0.09083168), np.float32(0.081861764), np.float32(0.07814803), np.float32(0.07274884), np.float32(0.06608235), np.float32(0.060482644), np.float32(0.050413772), np.float32(0.044961836), np.float32(0.045539215), np.float32(0.054780867), np.float32(0.07438369), np.float32(0.06976222), np.float32(0.07320059), np.float32(0.06708323), np.float32(0.056412607), np.float32(0.05493702), np.float32(0.060704302), np.float32(0.06389618), np.float32(0.060716603), np.float32(0.05642334), np.float32(0.06805034), np.float32(0.07859912), np.float32(0.08059123), np.float32(0.07125011), np.float32(0.058639437), np.float32(0.0717703), np.float32(0.06501722), np.float32(0.1772823), np.float32(0.71143943), np.float32(0.93583196), np.float32(0.91957814), np.float32(0.9432575), np.float32(0.94327164), np.float32(0.9335765), np.float32(0.8125617), np.float32(0.9616938), np.float32(0.95571494), np.float32(0.9420432), np.float32(0.94616437), np.float32(0.9519713), np.float32(0.9473729), np.float32(0.9662337), np.float32(0.9584335), np.float32(0.9516473), np.float32(0.91766804), np.float32(0.7680708), np.float32(0.46439478), np.float32(0.1024421), np.float32(0.079401456), np.float32(0.08301899), np.float32(0.0922053), np.float32(0.09099924), np.float32(0.08400091), np.float32(0.09275611), np.float32(0.089097865), np.float32(0.0957703), np.float32(0.0962194), np.float32(0.10332236), np.float32(0.10452406), np.float32(0.12002628), np.float32(0.1491538), np.float32(0.15343072), np.float32(0.18696997), np.float32(0.1949434), np.float32(0.19518748), np.float32(0.30000716), np.float32(0.39900184), np.float32(0.37599933), np.float32(0.46573344), np.float32(0.5176572), np.float32(0.48165432), np.float32(0.47597164), np.float32(0.5052416), np.float32(0.50871116), np.float32(0.464392), np.float32(0.46213275), np.float32(0.5331321), np.float32(0.5652766), np.float32(0.600984), np.float32(0.5492826), np.float32(0.61301327), np.float32(0.6041953), np.float32(0.60278934), np.float32(0.61736315), np.float32(0.63601935), np.float32(0.6510795), np.float32(0.6575262), np.float32(0.6996571), np.float32(0.7535775), np.float32(0.77132666), np.float32(0.79785466), np.float32(0.85279685), np.float32(0.87184894), np.float32(0.8940613), np.float32(0.91646814), np.float32(0.93578166), np.float32(0.9502322), np.float32(0.9595962), np.float32(0.9673352), np.float32(0.9724744), np.float32(0.97487235), np.float32(0.97576267), np.float32(0.97715193), np.float32(0.9775868), np.float32(0.9782971), np.float32(0.9797617), np.float32(0.97964454), np.float32(0.979937), np.float32(0.98037153), np.float32(0.9808239), np.float32(0.9816089), np.float32(0.98256576), np.float32(0.9825486), np.float32(0.98140556), np.float32(0.9818835), np.float32(0.98149866), np.float32(0.98163337), np.float32(0.9812129), np.float32(0.9815184), np.float32(0.98093516), np.float32(0.98122907), np.float32(0.9812014), np.float32(0.98120946), np.float32(0.9812796), np.float32(0.9814982), np.float32(0.9810518), np.float32(0.9806877), np.float32(0.98175687), np.float32(0.98121095), np.float32(0.98025596), np.float32(0.9799573), np.float32(0.98032904), np.float32(0.9800046), np.float32(0.97934616), np.float32(0.9798529), np.float32(0.9799172), np.float32(0.97873175), np.float32(0.979621), np.float32(0.9793539), np.float32(0.97922266), np.float32(0.9794438), np.float32(0.97856605), np.float32(0.9791358), np.float32(0.9783014), np.float32(0.97899425), np.float32(0.9795576), np.float32(0.97878015), np.float32(0.97714704), np.float32(0.9766187), np.float32(0.97504085), np.float32(0.9706416), np.float32(0.96980053), np.float32(0.9643632), np.float32(0.9605353), np.float32(0.9604619), np.float32(0.96114826), np.float32(0.96137387), np.float32(0.9618669), np.float32(0.96754605), np.float32(0.96678936), np.float32(0.96669936), np.float32(0.9615473), np.float32(0.965093), np.float32(0.96308345), np.float32(0.956317), np.float32(0.9510102), np.float32(0.9520325), np.float32(0.94396436)], 'MSHKMISRQLAKATYIRPICAQCRQLSTASTLLRQYIPQSQRQDSSRSNRKGQGKRPFVYTPREPVQLTIDDFKPKPPPKASFLVRSMLERLPEWATSSRAMVKLKVYGLEASLVRELSKEWLLGIKNSLSGMTSEQEAKAALEREGWDPEGLFIAISEDRFMSTLESFALRQFLTSILPSPLLSRAQKSHISSILSATDLTRLTHSTDFLPSRAIKRHFHLHIGPTNSGKTYNALKALSMANTGAYAGPLRLLAHEVWERMNLGSVGGLDGKGRECNLLTGEERRVVHPDAGLLSCTVEMLPLAGLSGTGFDVVVIDEIQMLGDGQRGGAWTKAVLGVAAKEIHLCGDETTVELLRGIIASLGDDLTVHQYNRLTPLSVANESLKNDYTKVEDGDCIVTFSRSNIFEVKKQVESQAGKKCAVVYGALPPETRAEQARDFNDEAGASKILVASDAVGMGLNLKIRRIIFESLSKFNGKSQVPLSLMQIKQIAGRAGRFKTGNDLTKISNIAAPDEAPAAGGVATTLAKDDLPILKELMTWSLPSISRAKLEIPTNGLVQLSTLLPASTTYAELLSHFSALAKPPSLTVIAAHDHKLPLAELVEPFRDRLSLGEMDLFCFAPVNTRDERAKEIFVNLIEDYAEEGCVLVDNIFEGLQTNMLDTLDQVHDILTTLPPMPLPGHAASKKASIPPFIINSLPVLETLHKTLVLYIWLSFRLEVAFPDRSKAVEYKVKCEGVLEDCLERMPGLKPSKKAKSALSKNTLKELEEERQRKKQEEDEKRNIEWRSGSEVRKEQSKKMWKNLALIGEGEEVGSRLDKRLDVGNEKEQ': [np.float32(0.95073074), np.float32(0.9358329), np.float32(0.92972547), np.float32(0.9411476), np.float32(0.9415238), np.float32(0.9382068), np.float32(0.93014455), np.float32(0.9271567), np.float32(0.93300366), np.float32(0.92732114), np.float32(0.9291345), np.float32(0.910234), np.float32(0.928015), np.float32(0.92510295), np.float32(0.91916525), np.float32(0.88677716), np.float32(0.8934294), np.float32(0.88700324), np.float32(0.8795368), np.float32(0.87036544), np.float32(0.88142395), np.float32(0.8682702), np.float32(0.88078177), np.float32(0.9067349), np.float32(0.91345817), np.float32(0.9093204), np.float32(0.8820285), np.float32(0.8884611), np.float32(0.8998144), np.float32(0.90780455), np.float32(0.90488005), np.float32(0.91336876), np.float32(0.9333888), np.float32(0.9333817), np.float32(0.944985), np.float32(0.94431406), np.float32(0.9369595), np.float32(0.93405014), np.float32(0.92669654), np.float32(0.9367235), np.float32(0.9389489), np.float32(0.9480139), np.float32(0.9551885), np.float32(0.95909923), np.float32(0.96139246), np.float32(0.96460766), np.float32(0.9669347), np.float32(0.9644993), np.float32(0.9635587), np.float32(0.96331084), np.float32(0.9609412), np.float32(0.95742923), np.float32(0.9559796), np.float32(0.95249367), np.float32(0.94885296), np.float32(0.9455722), np.float32(0.9388104), np.float32(0.9246334), np.float32(0.9119852), np.float32(0.89718336), np.float32(0.90652627), np.float32(0.9066523), np.float32(0.903122), np.float32(0.890158), np.float32(0.8994069), np.float32(0.90357715), np.float32(0.896244), np.float32(0.86495316), np.float32(0.8510011), np.float32(0.79925376), np.float32(0.68426156), np.float32(0.70344836), np.float32(0.7073762), np.float32(0.65291935), np.float32(0.60050124), np.float32(0.5244908), np.float32(0.4378051), np.float32(0.3726364), np.float32(0.40270784), np.float32(0.3294287), np.float32(0.29419407), np.float32(0.28785628), np.float32(0.32063276), np.float32(0.28039736), np.float32(0.22808562), np.float32(0.23151988), np.float32(0.19934644), np.float32(0.16699573), np.float32(0.14113559), np.float32(0.12231261), np.float32(0.10719742), np.float32(0.09413526), np.float32(0.08891923), np.float32(0.089969024), np.float32(0.09890705), np.float32(0.09600262), np.float32(0.09695043), np.float32(0.105233766), np.float32(0.094079286), np.float32(0.10367086), np.float32(0.10369454), np.float32(0.11377626), np.float32(0.09798482), np.float32(0.08965603), np.float32(0.10257583), np.float32(0.112377524), np.float32(0.087113336), np.float32(0.080889896), np.float32(0.083795175), np.float32(0.08057443), np.float32(0.075645484), np.float32(0.07018992), np.float32(0.065903515), np.float32(0.06501637), np.float32(0.062054288), np.float32(0.06779222), np.float32(0.06696052), np.float32(0.0697886), np.float32(0.06729518), np.float32(0.07154537), np.float32(0.07219168), np.float32(0.07382073), np.float32(0.08095909), np.float32(0.08169036), np.float32(0.091229014), np.float32(0.10359069), np.float32(0.1259951), np.float32(0.13208403), np.float32(0.13665108), np.float32(0.13384643), np.float32(0.14437573), np.float32(0.15057611), np.float32(0.15098616), np.float32(0.14886104), np.float32(0.1607079), np.float32(0.1905946), np.float32(0.18298924), np.float32(0.19352522), np.float32(0.21847896), np.float32(0.2386552), np.float32(0.2217953), np.float32(0.24455191), np.float32(0.23372106), np.float32(0.20058972), np.float32(0.18612042), np.float32(0.16980319), np.float32(0.1380659), np.float32(0.12945291), np.float32(0.12447905), np.float32(0.11312981), np.float32(0.09092984), np.float32(0.09196646), np.float32(0.08666271), np.float32(0.076912716), np.float32(0.07298092), np.float32(0.0822297), np.float32(0.07232718), np.float32(0.060670245), np.float32(0.05212145), np.float32(0.044917136), np.float32(0.04300744), np.float32(0.041135978), np.float32(0.034910437), np.float32(0.028465861), np.float32(0.032220468), np.float32(0.036587767), np.float32(0.037501615), np.float32(0.03610092), np.float32(0.038711037), np.float32(0.044396818), np.float32(0.049266007), np.float32(0.04790016), np.float32(0.043511394), np.float32(0.041589808), np.float32(0.049046285), np.float32(0.051895484), np.float32(0.055997916), np.float32(0.06232426), np.float32(0.06996267), np.float32(0.07370636), np.float32(0.068549775), np.float32(0.06921499), np.float32(0.070938185), np.float32(0.067396976), np.float32(0.063844725), np.float32(0.06436281), np.float32(0.068190806), np.float32(0.07095856), np.float32(0.06747136), np.float32(0.06525314), np.float32(0.06575977), np.float32(0.074967846), np.float32(0.0696807), np.float32(0.066862956), np.float32(0.067125306), np.float32(0.068302676), np.float32(0.06760388), np.float32(0.07010881), np.float32(0.06881705), np.float32(0.06904222), np.float32(0.06849653), np.float32(0.06255447), np.float32(0.06639144), np.float32(0.062775895), np.float32(0.06376317), np.float32(0.07253097), np.float32(0.071121395), np.float32(0.07514642), np.float32(0.07525146), np.float32(0.07230368), np.float32(0.06900577), np.float32(0.06334955), np.float32(0.060031846), np.float32(0.057920337), np.float32(0.054954574), np.float32(0.05549739), np.float32(0.06232853), np.float32(0.061960377), np.float32(0.051928602), np.float32(0.05558953), np.float32(0.055625975), np.float32(0.04975681), np.float32(0.058714636), np.float32(0.055193085), np.float32(0.048335094), np.float32(0.048972316), np.float32(0.041752193), np.float32(0.04025378), np.float32(0.0387471), np.float32(0.03514221), np.float32(0.032271583), np.float32(0.035741873), np.float32(0.03947509), np.float32(0.040603038), np.float32(0.04280063), np.float32(0.04292171), np.float32(0.04476572), np.float32(0.043761004), np.float32(0.038572803), np.float32(0.03406323), np.float32(0.032254484), np.float32(0.03004514), np.float32(0.026536368), np.float32(0.024241796), np.float32(0.026705738), np.float32(0.028108275), np.float32(0.027973395), np.float32(0.028276661), np.float32(0.032738786), np.float32(0.03759815), np.float32(0.03776968), np.float32(0.04343164), np.float32(0.047173675), np.float32(0.046014126), np.float32(0.04824507), np.float32(0.043045767), np.float32(0.045140043), np.float32(0.04144591), np.float32(0.042006265), np.float32(0.046263933), np.float32(0.048158593), np.float32(0.055503618), np.float32(0.056360357), np.float32(0.06603993), np.float32(0.068334304), np.float32(0.06507344), np.float32(0.070991024), np.float32(0.07141323), np.float32(0.06395804), np.float32(0.064349845), np.float32(0.06823794), np.float32(0.069602676), np.float32(0.06823977), np.float32(0.065886915), np.float32(0.0750651), np.float32(0.07191389), np.float32(0.07289563), np.float32(0.06676102), np.float32(0.07383219), np.float32(0.08480277), np.float32(0.08250224), np.float32(0.07875789), np.float32(0.071216874), np.float32(0.067605644), np.float32(0.06119468), np.float32(0.047843695), np.float32(0.044456642), np.float32(0.039948724), np.float32(0.038056698), np.float32(0.0398123), np.float32(0.036105767), np.float32(0.037249595), np.float32(0.036454268), np.float32(0.035210375), np.float32(0.03585246), np.float32(0.029150648), np.float32(0.027960153), np.float32(0.02873661), np.float32(0.027876059), np.float32(0.031050025), np.float32(0.026221074), np.float32(0.025285777), np.float32(0.023991032), np.float32(0.020834366), np.float32(0.019955471), np.float32(0.018412154), np.float32(0.017810853), np.float32(0.018785683), np.float32(0.017896088), np.float32(0.018785115), np.float32(0.020346686), np.float32(0.02418349), np.float32(0.023962036), np.float32(0.027616521), np.float32(0.03374184), np.float32(0.03574834), np.float32(0.041646495), np.float32(0.040350884), np.float32(0.037862197), np.float32(0.04111861), np.float32(0.037462264), np.float32(0.03249016), np.float32(0.03360436), np.float32(0.03253666), np.float32(0.03530542), np.float32(0.033840396), np.float32(0.03882385), np.float32(0.038192574), np.float32(0.04179473), np.float32(0.045053944), np.float32(0.05260119), np.float32(0.053260628), np.float32(0.05355386), np.float32(0.053151432), np.float32(0.053057704), np.float32(0.056503188), np.float32(0.05481879), np.float32(0.0520472), np.float32(0.054096393), np.float32(0.049578797), np.float32(0.03953857), np.float32(0.033336032), np.float32(0.03543357), np.float32(0.029920971), np.float32(0.02999626), np.float32(0.031018032), np.float32(0.03328856), np.float32(0.031627756), np.float32(0.034087077), np.float32(0.03983872), np.float32(0.040524766), np.float32(0.04110455), np.float32(0.040971454), np.float32(0.04705911), np.float32(0.04629134), np.float32(0.042136017), np.float32(0.04787492), np.float32(0.048816446), np.float32(0.051262155), np.float32(0.056102686), np.float32(0.05162144), np.float32(0.053876664), np.float32(0.049226586), np.float32(0.051039632), np.float32(0.053654287), np.float32(0.06035926), np.float32(0.056965258), np.float32(0.066783376), np.float32(0.07085154), np.float32(0.07090096), np.float32(0.077877596), np.float32(0.094702125), np.float32(0.099462315), np.float32(0.09741555), np.float32(0.10761813), np.float32(0.12240105), np.float32(0.13017756), np.float32(0.12460284), np.float32(0.11908632), np.float32(0.13446116), np.float32(0.13059191), np.float32(0.14496937), np.float32(0.15308784), np.float32(0.15438995), np.float32(0.1604115), np.float32(0.14705154), np.float32(0.12668686), np.float32(0.11977202), np.float32(0.118830904), np.float32(0.09821536), np.float32(0.092290185), np.float32(0.09184257), np.float32(0.096854724), np.float32(0.087516725), np.float32(0.07632328), np.float32(0.066623405), np.float32(0.0629377), np.float32(0.060007233), np.float32(0.055764902), np.float32(0.054942008), np.float32(0.052218854), np.float32(0.05279102), np.float32(0.05368136), np.float32(0.054773014), np.float32(0.06447344), np.float32(0.06307871), np.float32(0.06725558), np.float32(0.07174271), np.float32(0.072338685), np.float32(0.076966494), np.float32(0.08121648), np.float32(0.08631836), np.float32(0.08320005), np.float32(0.091241196), np.float32(0.09949203), np.float32(0.1017193), np.float32(0.09846953), np.float32(0.10306922), np.float32(0.116955295), np.float32(0.13621658), np.float32(0.13775733), np.float32(0.1557611), np.float32(0.16344303), np.float32(0.16237226), np.float32(0.16968498), np.float32(0.19833128), np.float32(0.21534494), np.float32(0.19413227), np.float32(0.18511015), np.float32(0.18471558), np.float32(0.21781036), np.float32(0.24581304), np.float32(0.2364879), np.float32(0.26871684), np.float32(0.27738428), np.float32(0.290572), np.float32(0.34726557), np.float32(0.2946452), np.float32(0.28811997), np.float32(0.2199423), np.float32(0.20018461), np.float32(0.20283197), np.float32(0.19633308), np.float32(0.15781277), np.float32(0.15307622), np.float32(0.15344943), np.float32(0.16359428), np.float32(0.14381891), np.float32(0.1189222), np.float32(0.122858986), np.float32(0.104329415), np.float32(0.113361195), np.float32(0.098790266), np.float32(0.07181359), np.float32(0.0658574), np.float32(0.05475507), np.float32(0.043561812), np.float32(0.037001647), np.float32(0.037697837), np.float32(0.03578124), np.float32(0.0332914), np.float32(0.036445297), np.float32(0.04447199), np.float32(0.04693076), np.float32(0.052591804), np.float32(0.059593946), np.float32(0.06631718), np.float32(0.069803365), np.float32(0.07633108), np.float32(0.070069715), np.float32(0.072177894), np.float32(0.06977264), np.float32(0.06961475), np.float32(0.071013905), np.float32(0.071303226), np.float32(0.065013774), np.float32(0.06332939), np.float32(0.06683263), np.float32(0.07274426), np.float32(0.07120156), np.float32(0.07690826), np.float32(0.086601734), np.float32(0.093519144), np.float32(0.10454625), np.float32(0.1211149), np.float32(0.13732105), np.float32(0.1281047), np.float32(0.1291378), np.float32(0.13898183), np.float32(0.1371039), np.float32(0.1347634), np.float32(0.13393816), np.float32(0.122006886), np.float32(0.14483654), np.float32(0.1622717), np.float32(0.1808094), np.float32(0.181348), np.float32(0.1995408), np.float32(0.20616123), np.float32(0.21859793), np.float32(0.36800715), np.float32(0.40625924), np.float32(0.40515798), np.float32(0.5031205), np.float32(0.4704301), np.float32(0.5187434), np.float32(0.5882795), np.float32(0.60753065), np.float32(0.63974017), np.float32(0.67397976), np.float32(0.68239266), np.float32(0.71631825), np.float32(0.6674135), np.float32(0.7016856), np.float32(0.65139997), np.float32(0.6607297), np.float32(0.6568005), np.float32(0.65085626), np.float32(0.6612696), np.float32(0.6780156), np.float32(0.695534), np.float32(0.6357314), np.float32(0.56196594), np.float32(0.55904937), np.float32(0.5599051), np.float32(0.46909836), np.float32(0.36123788), np.float32(0.3109572), np.float32(0.27446398), np.float32(0.20678516), np.float32(0.16788867), np.float32(0.15181518), np.float32(0.14311676), np.float32(0.113549806), np.float32(0.11538262), np.float32(0.10505053), np.float32(0.09675842), np.float32(0.09332124), np.float32(0.0897156), np.float32(0.09157766), np.float32(0.08018724), np.float32(0.07494495), np.float32(0.07921735), np.float32(0.08690576), np.float32(0.07756848), np.float32(0.07822678), np.float32(0.08263652), np.float32(0.07523961), np.float32(0.07154299), np.float32(0.07083815), np.float32(0.071313694), np.float32(0.0565607), np.float32(0.05924043), np.float32(0.057546906), np.float32(0.0732349), np.float32(0.06842298), np.float32(0.06461595), np.float32(0.07010088), np.float32(0.06279115), np.float32(0.05730008), np.float32(0.06022085), np.float32(0.049976904), np.float32(0.04344906), np.float32(0.042042796), np.float32(0.04413717), np.float32(0.03841243), np.float32(0.0344805), np.float32(0.035673507), np.float32(0.035959538), np.float32(0.036033798), np.float32(0.0407434), np.float32(0.03891199), np.float32(0.04123471), np.float32(0.046439074), np.float32(0.04234515), np.float32(0.040894594), np.float32(0.04327526), np.float32(0.042469542), np.float32(0.03957849), np.float32(0.039522655), np.float32(0.037936684), np.float32(0.04152094), np.float32(0.048090484), np.float32(0.05600701), np.float32(0.050878245), np.float32(0.059569597), np.float32(0.0605433), np.float32(0.055400763), np.float32(0.06473064), np.float32(0.06894754), np.float32(0.06366648), np.float32(0.0661229), np.float32(0.0702092), np.float32(0.06524072), np.float32(0.058809474), np.float32(0.067539155), np.float32(0.06299629), np.float32(0.06108134), np.float32(0.075376555), np.float32(0.074164316), np.float32(0.08386218), np.float32(0.092607066), np.float32(0.09369627), np.float32(0.09465345), np.float32(0.08780652), np.float32(0.07673602), np.float32(0.06804373), np.float32(0.05577243), np.float32(0.051372744), np.float32(0.05247303), np.float32(0.05425018), np.float32(0.05636701), np.float32(0.052765753), np.float32(0.061768055), np.float32(0.06901777), np.float32(0.074763015), np.float32(0.07725386), np.float32(0.07456704), np.float32(0.07216908), np.float32(0.07411949), np.float32(0.06234974), np.float32(0.057569977), np.float32(0.051958833), np.float32(0.052996896), np.float32(0.046114966), np.float32(0.03968569), np.float32(0.043264333), np.float32(0.048009075), np.float32(0.045081604), np.float32(0.04759105), np.float32(0.060289294), np.float32(0.0680163), np.float32(0.068841234), np.float32(0.062239915), np.float32(0.06178507), np.float32(0.055312768), np.float32(0.048727326), np.float32(0.045497686), np.float32(0.044413194), np.float32(0.036650226), np.float32(0.031313393), np.float32(0.037723318), np.float32(0.037108187), np.float32(0.030717855), np.float32(0.03350924), np.float32(0.039586168), np.float32(0.042666383), np.float32(0.03845229), np.float32(0.042016916), np.float32(0.051421676), np.float32(0.047575563), np.float32(0.04384182), np.float32(0.054776207), np.float32(0.057914328), np.float32(0.04704689), np.float32(0.044998635), np.float32(0.053268395), np.float32(0.05413348), np.float32(0.053155188), np.float32(0.06359053), np.float32(0.07710689), np.float32(0.073353074), np.float32(0.077206165), np.float32(0.08948813), np.float32(0.10401481), np.float32(0.10455333), np.float32(0.104058675), np.float32(0.12756307), np.float32(0.14565462), np.float32(0.15210387), np.float32(0.15726586), np.float32(0.196724), np.float32(0.22247562), np.float32(0.24209502), np.float32(0.29365414), np.float32(0.30291188), np.float32(0.31370458), np.float32(0.32881087), np.float32(0.3807685), np.float32(0.3738775), np.float32(0.38517565), np.float32(0.38972571), np.float32(0.39569116), np.float32(0.3906587), np.float32(0.3172996), np.float32(0.30747822), np.float32(0.29227602), np.float32(0.25244883), np.float32(0.24638323), np.float32(0.2427525), np.float32(0.23590654), np.float32(0.18866956), np.float32(0.14171132), np.float32(0.114756495), np.float32(0.09682995), np.float32(0.07468737), np.float32(0.06718696), np.float32(0.059590667), np.float32(0.05210468), np.float32(0.043878913), np.float32(0.038179547), np.float32(0.041393742), np.float32(0.04163865), np.float32(0.038202524), np.float32(0.03647485), np.float32(0.037239283), np.float32(0.036717705), np.float32(0.032525357), np.float32(0.03106311), np.float32(0.03608094), np.float32(0.030516578), np.float32(0.03692117), np.float32(0.039065), np.float32(0.03961136), np.float32(0.04441022), np.float32(0.0443049), np.float32(0.045821823), np.float32(0.042644523), np.float32(0.045942605), np.float32(0.05246006), np.float32(0.06322521), np.float32(0.07308276), np.float32(0.073244385), np.float32(0.085623786), np.float32(0.093740754), np.float32(0.08886211), np.float32(0.083975025), np.float32(0.08866994), np.float32(0.09395397), np.float32(0.09292243), np.float32(0.092387885), np.float32(0.10841571), np.float32(0.11927653), np.float32(0.11696006), np.float32(0.12191436), np.float32(0.123531714), np.float32(0.12096925), np.float32(0.13212477), np.float32(0.13685024), np.float32(0.14030018), np.float32(0.17268734), np.float32(0.21091245), np.float32(0.22712673), np.float32(0.26942733), np.float32(0.32413292), np.float32(0.342631), np.float32(0.38620943), np.float32(0.4129394), np.float32(0.46304646), np.float32(0.4846882), np.float32(0.5115274), np.float32(0.5081425), np.float32(0.5161748), np.float32(0.5909489), np.float32(0.64726144), np.float32(0.64123315), np.float32(0.63100016), np.float32(0.6218305), np.float32(0.6435624), np.float32(0.63083214), np.float32(0.6445901), np.float32(0.6106726), np.float32(0.6040134), np.float32(0.6025189), np.float32(0.5651603), np.float32(0.53265995), np.float32(0.52269566), np.float32(0.519841), np.float32(0.5205299), np.float32(0.51402336), np.float32(0.52737737), np.float32(0.52359104), np.float32(0.50900126), np.float32(0.4931883), np.float32(0.49562776), np.float32(0.4984603), np.float32(0.4898849), np.float32(0.4878732), np.float32(0.5181133), np.float32(0.51991254), np.float32(0.53583723), np.float32(0.5730237), np.float32(0.5866416), np.float32(0.5672795), np.float32(0.5570262), np.float32(0.5686218), np.float32(0.56825346), np.float32(0.5337715), np.float32(0.5385801), np.float32(0.5522441), np.float32(0.5495594), np.float32(0.54712373), np.float32(0.55119574), np.float32(0.5459709), np.float32(0.55953616), np.float32(0.58775836), np.float32(0.59255123), np.float32(0.5804828), np.float32(0.6169777), np.float32(0.6621886), np.float32(0.6855591), np.float32(0.70436174), np.float32(0.705894), np.float32(0.7300141), np.float32(0.7690312), np.float32(0.77974033), np.float32(0.81391996), np.float32(0.8268301), np.float32(0.8506717), np.float32(0.85700464), np.float32(0.8659702), np.float32(0.8691354), np.float32(0.8764147), np.float32(0.8746564), np.float32(0.8869759), np.float32(0.8970292), np.float32(0.9033387), np.float32(0.9074143), np.float32(0.9073686), np.float32(0.91160846), np.float32(0.9160016), np.float32(0.91066116), np.float32(0.91293865), np.float32(0.903996), np.float32(0.90286005), np.float32(0.9007419), np.float32(0.89849055), np.float32(0.9117948)], 'MVARAQERDCCITYDYVTEDAADLLHQSDLDKVSALAALAASRPAAAVGVSHRDALQSCAQHARLWLRRADEPIHPESSITYAAVRAKLDKIMASDYYTAQPEMPEMGAAVDLSAAVQESMVVSPEAPAVEESQAEGHKDEKEASEATEIYNDNQPNVADAQNVEDEAPVNTSEEFSAAEVEQEKFEADVEEQKRNADQQFTSRRPYQNQRGGGGRGGGRRGYQNGGRGGRGGRGMGGGGYQNGRGGGGGGGYQNGRGGGEGGGYYYNEPGYYQQRGYSNRGRGGRSGGGSSYYNNQGGGSQGGGHAHPGRVELGANA': [np.float32(0.3188396), np.float32(0.30709687), np.float32(0.27485195), np.float32(0.28855893), np.float32(0.33949918), np.float32(0.3039865), np.float32(0.30795282), np.float32(0.328908), np.float32(0.32197776), np.float32(0.27676985), np.float32(0.2504301), np.float32(0.25211233), np.float32(0.22845818), np.float32(0.22200377), np.float32(0.20948295), np.float32(0.23713996), np.float32(0.24469008), np.float32(0.2593868), np.float32(0.257346), np.float32(0.2430656), np.float32(0.20850287), np.float32(0.17216139), np.float32(0.17426889), np.float32(0.17143285), np.float32(0.16612516), np.float32(0.1620797), np.float32(0.16064385), np.float32(0.1401364), np.float32(0.12356243), np.float32(0.12928261), np.float32(0.1354444), np.float32(0.111383565), np.float32(0.11077886), np.float32(0.12415337), np.float32(0.11763761), np.float32(0.123949066), np.float32(0.1430767), np.float32(0.16854507), np.float32(0.19899216), np.float32(0.19422336), np.float32(0.20617951), np.float32(0.20708919), np.float32(0.20757215), np.float32(0.2128074), np.float32(0.23971319), np.float32(0.29048282), np.float32(0.28944102), np.float32(0.2603048), np.float32(0.27577162), np.float32(0.33387598), np.float32(0.3638719), np.float32(0.39162004), np.float32(0.38036665), np.float32(0.3851978), np.float32(0.35374886), np.float32(0.259218), np.float32(0.22769089), np.float32(0.20598915), np.float32(0.19957484), np.float32(0.17584352), np.float32(0.19285528), np.float32(0.19368969), np.float32(0.17169453), np.float32(0.20622095), np.float32(0.213973), np.float32(0.18187769), np.float32(0.2060229), np.float32(0.20405576), np.float32(0.23416655), np.float32(0.23313503), np.float32(0.23736145), np.float32(0.27400577), np.float32(0.3048116), np.float32(0.27724475), np.float32(0.2589113), np.float32(0.2698935), np.float32(0.27205005), np.float32(0.25541693), np.float32(0.2703774), np.float32(0.27554074), np.float32(0.27127704), np.float32(0.251886), np.float32(0.2734225), np.float32(0.2728144), np.float32(0.21739405), np.float32(0.19469902), np.float32(0.16977045), np.float32(0.20263775), np.float32(0.17792563), np.float32(0.1577562), np.float32(0.17790242), np.float32(0.19883457), np.float32(0.22304864), np.float32(0.2644101), np.float32(0.3077631), np.float32(0.3831151), np.float32(0.44480392), np.float32(0.52882737), np.float32(0.61868405), np.float32(0.65967476), np.float32(0.702738), np.float32(0.69987154), np.float32(0.70538574), np.float32(0.6888763), np.float32(0.7432126), np.float32(0.7559257), np.float32(0.78447884), np.float32(0.86049795), np.float32(0.8417744), np.float32(0.8827287), np.float32(0.9002131), np.float32(0.90542436), np.float32(0.905418), np.float32(0.922851), np.float32(0.91908807), np.float32(0.9283476), np.float32(0.9418698), np.float32(0.9491874), np.float32(0.9513511), np.float32(0.9546461), np.float32(0.95773673), np.float32(0.9596128), np.float32(0.95980614), np.float32(0.962286), np.float32(0.9614245), np.float32(0.96142465), np.float32(0.9662229), np.float32(0.96958363), np.float32(0.97134304), np.float32(0.9740864), np.float32(0.97518456), np.float32(0.9747969), np.float32(0.9757901), np.float32(0.9749511), np.float32(0.9746447), np.float32(0.9738176), np.float32(0.97531563), np.float32(0.9741926), np.float32(0.97224957), np.float32(0.97147614), np.float32(0.9713216), np.float32(0.9704836), np.float32(0.97134364), np.float32(0.97011715), np.float32(0.9700256), np.float32(0.9712433), np.float32(0.9726365), np.float32(0.97155344), np.float32(0.9723378), np.float32(0.9721276), np.float32(0.97093743), np.float32(0.97079605), np.float32(0.9720963), np.float32(0.97269756), np.float32(0.9729969), np.float32(0.97311914), np.float32(0.9736168), np.float32(0.97348726), np.float32(0.97299325), np.float32(0.97343326), np.float32(0.9748331), np.float32(0.9744194), np.float32(0.9743078), np.float32(0.973711), np.float32(0.9735605), np.float32(0.97250223), np.float32(0.97216976), np.float32(0.9689883), np.float32(0.96805334), np.float32(0.96480376), np.float32(0.9614571), np.float32(0.9547014), np.float32(0.94316506), np.float32(0.93301237), np.float32(0.92809314), np.float32(0.9126871), np.float32(0.89968365), np.float32(0.8906349), np.float32(0.88015956), np.float32(0.8606014), np.float32(0.8574328), np.float32(0.8431529), np.float32(0.83088076), np.float32(0.8155114), np.float32(0.8021631), np.float32(0.7871749), np.float32(0.77859384), np.float32(0.77486575), np.float32(0.7726296), np.float32(0.7979388), np.float32(0.79005855), np.float32(0.7932296), np.float32(0.8016197), np.float32(0.80738604), np.float32(0.8148273), np.float32(0.8267081), np.float32(0.84855074), np.float32(0.8714641), np.float32(0.8823971), np.float32(0.8845238), np.float32(0.89325064), np.float32(0.9022272), np.float32(0.9132018), np.float32(0.9258325), np.float32(0.9404247), np.float32(0.9534468), np.float32(0.96318907), np.float32(0.9699046), np.float32(0.97270274), np.float32(0.9764581), np.float32(0.978122), np.float32(0.97993535), np.float32(0.9814186), np.float32(0.9822494), np.float32(0.98282856), np.float32(0.98280644), np.float32(0.98336524), np.float32(0.9835148), np.float32(0.9841846), np.float32(0.98478377), np.float32(0.985349), np.float32(0.9854726), np.float32(0.9856844), np.float32(0.9859672), np.float32(0.9870073), np.float32(0.98696935), np.float32(0.9872547), np.float32(0.98768777), np.float32(0.98677087), np.float32(0.9876418), np.float32(0.98798835), np.float32(0.98804235), np.float32(0.98808867), np.float32(0.9882074), np.float32(0.98832405), np.float32(0.9884602), np.float32(0.988832), np.float32(0.989005), np.float32(0.989189), np.float32(0.98910123), np.float32(0.9891195), np.float32(0.98965), np.float32(0.9898617), np.float32(0.9892813), np.float32(0.989484), np.float32(0.9893695), np.float32(0.98921764), np.float32(0.9895399), np.float32(0.9889537), np.float32(0.9889259), np.float32(0.98889434), np.float32(0.9892077), np.float32(0.9890793), np.float32(0.9886536), np.float32(0.98855394), np.float32(0.9884654), np.float32(0.98827213), np.float32(0.9879766), np.float32(0.98763615), np.float32(0.98679775), np.float32(0.98660487), np.float32(0.9856286), np.float32(0.9847697), np.float32(0.983682), np.float32(0.9834313), np.float32(0.98256636), np.float32(0.98326725), np.float32(0.98201203), np.float32(0.98174506), np.float32(0.9814667), np.float32(0.9814901), np.float32(0.9813064), np.float32(0.9818987), np.float32(0.9823705), np.float32(0.98320466), np.float32(0.98405856), np.float32(0.9850034), np.float32(0.9849989), np.float32(0.9850772), np.float32(0.9852233), np.float32(0.9854506), np.float32(0.9864168), np.float32(0.9863767), np.float32(0.9864203), np.float32(0.9861108), np.float32(0.98631835), np.float32(0.98572844), np.float32(0.9859664), np.float32(0.9857098), np.float32(0.9856183), np.float32(0.9856675), np.float32(0.9858204), np.float32(0.9864245), np.float32(0.9865248), np.float32(0.98633856), np.float32(0.98587847), np.float32(0.98535895), np.float32(0.9848631), np.float32(0.9837187), np.float32(0.98351157), np.float32(0.9830887), np.float32(0.9821713), np.float32(0.98199385), np.float32(0.98419225), np.float32(0.98107415), np.float32(0.9801415), np.float32(0.97946656), np.float32(0.9809163), np.float32(0.98113203), np.float32(0.9836891), np.float32(0.9831527), np.float32(0.9833001), np.float32(0.97886443), np.float32(0.9787209), np.float32(0.97593915), np.float32(0.9751536), np.float32(0.9681825), np.float32(0.0035485174)], 'MNYQQQLANSAAIRAEIQRFESVHPNIYSIYELLERVEEPVLQNQIREHVIAIEDAFVNSQEWTLSRSVPELKVGIVGNLASGKSALVHRYLTGTYVQEESPEDMDAGGRFKKEIVVDGQSYLLLIRDEGGPPEAQFAMWVDAVIFVFSLEDEVSFQTVYHYYSRMASYRNTSEIPMVLVGTQDAISSTNPRVIDDARARKLSNDLKRCTYYETCATYGLNVERVFHDVAQKIVSTKKKQQLSIGPCKSLPNSPSHSSVCSAQVSAVHISQTSNGGGSLSDYSSSVPSTPSTSQKELRIDVPPTANTPTPVRKQSKRRSNLFTSRKGSDPDKEKKVLESRTDSIGSGRAIPIKQGMLLKRSGKSLNKEWKKKYVTLCDNGVLTYHPSLHDYMQNVHGKEIDLLRTTVKVPGKRPPRATSACAPISSPKTNGLSKDMSSLHISPNSGNVTASTSVSQMASGISLVSFNSRPDGLHQRSYSVSSADQWSEATVIANSGISSDTGLGDSVCSSPSISSTTSPKLDPPPSPHANRKKHRRKKSTSNFKADGISGTAEAKRKAWKLNRVGSLRNIYSSSSTNTEEQEENFEFIIVSLTGQTWHFEATTYEERDAWVQAIESQILASLQSCESSKNKSRLTSQNEAMALQSIRNIRGNSHCVDCEAQNPDWASLNLGALICIECSGIHRNLGTHLSRVRSLDLDDWPIELIKVMSAIGNELANSVWEENSQGHVKPSSDSTREEKELWIRAKYEQKLFLAPLQCLELSLGQHLLRATAEEDLRTVILLLAHGTREEVNETCGDGDGRTALHLACRKGNVVLVQLLIWYGVDVMARDAHGNTALAYARQASSQECIDVLLQYGCPDERFALMATPNLSRKNNNRNNSGGRMPTII': [np.float32(0.5522181), np.float32(0.58459383), np.float32(0.53632665), np.float32(0.5607344), np.float32(0.4421473), np.float32(0.39221838), np.float32(0.38193533), np.float32(0.39601135), np.float32(0.36247593), np.float32(0.3440088), np.float32(0.34467494), np.float32(0.32475436), np.float32(0.27606103), np.float32(0.2858595), np.float32(0.27708083), np.float32(0.2627198), np.float32(0.24804348), np.float32(0.23716195), np.float32(0.21054344), np.float32(0.19847688), np.float32(0.19765013), np.float32(0.17670433), np.float32(0.15762077), np.float32(0.15478666), np.float32(0.17030078), np.float32(0.16623299), np.float32(0.16297701), np.float32(0.17345549), np.float32(0.19687521), np.float32(0.20546103), np.float32(0.20154834), np.float32(0.19953829), np.float32(0.20716836), np.float32(0.20608947), np.float32(0.19546477), np.float32(0.19867899), np.float32(0.19667384), np.float32(0.17067173), np.float32(0.13601607), np.float32(0.13913448), np.float32(0.13187633), np.float32(0.11507523), np.float32(0.11228049), np.float32(0.12927021), np.float32(0.11866991), np.float32(0.12497816), np.float32(0.13115448), np.float32(0.1340357), np.float32(0.121683314), np.float32(0.13958733), np.float32(0.13613653), np.float32(0.11570297), np.float32(0.10642194), np.float32(0.10593119), np.float32(0.10735712), np.float32(0.108969726), np.float32(0.10446262), np.float32(0.091372564), np.float32(0.10302218), np.float32(0.105637595), np.float32(0.0882961), np.float32(0.10022373), np.float32(0.10612211), np.float32(0.10248492), np.float32(0.09772023), np.float32(0.11356869), np.float32(0.11372466), np.float32(0.110040106), np.float32(0.114406765), np.float32(0.1288578), np.float32(0.14506024), np.float32(0.13979557), np.float32(0.15735202), np.float32(0.15752646), np.float32(0.14685507), np.float32(0.145523), np.float32(0.13045014), np.float32(0.122426145), np.float32(0.11206518), np.float32(0.0957421), np.float32(0.089584), np.float32(0.089267224), np.float32(0.08167103), np.float32(0.070111886), np.float32(0.06909218), np.float32(0.06792809), np.float32(0.07752044), np.float32(0.07853496), np.float32(0.09221815), np.float32(0.09748597), np.float32(0.1117521), np.float32(0.12512733), np.float32(0.14210424), np.float32(0.14317448), np.float32(0.15004884), np.float32(0.15890405), np.float32(0.16242796), np.float32(0.17406306), np.float32(0.18942992), np.float32(0.20177242), np.float32(0.20487139), np.float32(0.21092735), np.float32(0.20450112), np.float32(0.18681765), np.float32(0.19789374), np.float32(0.19711627), np.float32(0.20683123), np.float32(0.20930272), np.float32(0.22252801), np.float32(0.22768368), np.float32(0.19497047), np.float32(0.15578738), np.float32(0.12200683), np.float32(0.090205945), np.float32(0.06987521), np.float32(0.05477583), np.float32(0.04979349), np.float32(0.053363856), np.float32(0.050466783), np.float32(0.04820204), np.float32(0.046620753), np.float32(0.04994456), np.float32(0.04799832), np.float32(0.05218415), np.float32(0.04971913), np.float32(0.04282025), np.float32(0.039040424), np.float32(0.04168056), np.float32(0.04055982), np.float32(0.0368357), np.float32(0.033764243), np.float32(0.029362718), np.float32(0.025365094), np.float32(0.023230858), np.float32(0.024297534), np.float32(0.023427963), np.float32(0.023163674), np.float32(0.026631393), np.float32(0.031275406), np.float32(0.037299626), np.float32(0.03833351), np.float32(0.037823882), np.float32(0.034799185), np.float32(0.031376705), np.float32(0.02756567), np.float32(0.026685163), np.float32(0.023024704), np.float32(0.01972767), np.float32(0.020219969), np.float32(0.022442041), np.float32(0.020608295), np.float32(0.018884502), np.float32(0.02017293), np.float32(0.022166196), np.float32(0.022017494), np.float32(0.024269119), np.float32(0.030347029), np.float32(0.034629487), np.float32(0.0409199), np.float32(0.049586844), np.float32(0.057216294), np.float32(0.06242316), np.float32(0.07299753), np.float32(0.06453929), np.float32(0.060242992), np.float32(0.052717317), np.float32(0.04883889), np.float32(0.04524518), np.float32(0.046178114), np.float32(0.041999895), np.float32(0.039426606), np.float32(0.044790868), np.float32(0.046388384), np.float32(0.04198332), np.float32(0.04626067), np.float32(0.048093583), np.float32(0.044380616), np.float32(0.04776115), np.float32(0.056205668), np.float32(0.059720118), np.float32(0.059194673), np.float32(0.061712973), np.float32(0.055114277), np.float32(0.055250265), np.float32(0.053554438), np.float32(0.059084304), np.float32(0.060228873), np.float32(0.07308142), np.float32(0.085093416), np.float32(0.106205046), np.float32(0.11538924), np.float32(0.13539208), np.float32(0.1466323), np.float32(0.15650514), np.float32(0.15439786), np.float32(0.15826148), np.float32(0.16729152), np.float32(0.152331), np.float32(0.14756322), np.float32(0.13796544), np.float32(0.12726058), np.float32(0.119136356), np.float32(0.10624954), np.float32(0.090241544), np.float32(0.07591249), np.float32(0.072948135), np.float32(0.07211018), np.float32(0.06662356), np.float32(0.06454623), np.float32(0.06702575), np.float32(0.05978872), np.float32(0.065460406), np.float32(0.065383345), np.float32(0.061079025), np.float32(0.06115374), np.float32(0.06827924), np.float32(0.07132461), np.float32(0.069173306), np.float32(0.072971754), np.float32(0.06739356), np.float32(0.06549429), np.float32(0.0645993), np.float32(0.07117129), np.float32(0.078611486), np.float32(0.08919078), np.float32(0.100475475), np.float32(0.1156125), np.float32(0.13882579), np.float32(0.14140272), np.float32(0.15306763), np.float32(0.17953596), np.float32(0.21790698), np.float32(0.22771898), np.float32(0.2407867), np.float32(0.30275434), np.float32(0.29559764), np.float32(0.3491563), np.float32(0.44249427), np.float32(0.51777077), np.float32(0.55049366), np.float32(0.59599406), np.float32(0.6609303), np.float32(0.7308992), np.float32(0.77409875), np.float32(0.8153578), np.float32(0.8509279), np.float32(0.87847805), np.float32(0.8894407), np.float32(0.909091), np.float32(0.9209825), np.float32(0.9405197), np.float32(0.9450627), np.float32(0.9514805), np.float32(0.95808804), np.float32(0.9609294), np.float32(0.96519685), np.float32(0.9672944), np.float32(0.9691086), np.float32(0.9687117), np.float32(0.9707701), np.float32(0.9712206), np.float32(0.9725342), np.float32(0.9727514), np.float32(0.972694), np.float32(0.9727252), np.float32(0.9736472), np.float32(0.97483397), np.float32(0.97574264), np.float32(0.97506535), np.float32(0.9752628), np.float32(0.97678375), np.float32(0.9764578), np.float32(0.9755932), np.float32(0.9757982), np.float32(0.9760667), np.float32(0.9767393), np.float32(0.9766841), np.float32(0.9762284), np.float32(0.9764692), np.float32(0.97714454), np.float32(0.97743636), np.float32(0.9764247), np.float32(0.9779588), np.float32(0.9785519), np.float32(0.97886676), np.float32(0.97951883), np.float32(0.97952545), np.float32(0.97876084), np.float32(0.97851735), np.float32(0.9777944), np.float32(0.9781764), np.float32(0.9776899), np.float32(0.9783076), np.float32(0.9781432), np.float32(0.9786824), np.float32(0.97888947), np.float32(0.9790876), np.float32(0.9789877), np.float32(0.97909296), np.float32(0.9788888), np.float32(0.97863513), np.float32(0.97959363), np.float32(0.97936594), np.float32(0.97871506), np.float32(0.97867775), np.float32(0.97948974), np.float32(0.97971594), np.float32(0.9788466), np.float32(0.9785801), np.float32(0.9794072), np.float32(0.9797301), np.float32(0.9790273), np.float32(0.97847885), np.float32(0.9788361), np.float32(0.9791758), np.float32(0.97847533), np.float32(0.9782396), np.float32(0.97803307), np.float32(0.9778763), np.float32(0.97782964), np.float32(0.9778097), np.float32(0.9775737), np.float32(0.9776128), np.float32(0.97863734), np.float32(0.9774699), np.float32(0.97750765), np.float32(0.9766187), np.float32(0.9759858), np.float32(0.9744325), np.float32(0.97260314), np.float32(0.97208554), np.float32(0.97083586), np.float32(0.9736408), np.float32(0.97145456), np.float32(0.97150946), np.float32(0.9699195), np.float32(0.97044003), np.float32(0.96713), np.float32(0.9570291), np.float32(0.95490885), np.float32(0.939923), np.float32(0.9260532), np.float32(0.9224425), np.float32(0.92327327), np.float32(0.9116665), np.float32(0.8588602), np.float32(0.7924941), np.float32(0.7738258), np.float32(0.76006776), np.float32(0.7466908), np.float32(0.71563953), np.float32(0.7527833), np.float32(0.76876026), np.float32(0.7139417), np.float32(0.68246555), np.float32(0.7016856), np.float32(0.71150774), np.float32(0.663999), np.float32(0.65906787), np.float32(0.6569808), np.float32(0.64147097), np.float32(0.5724275), np.float32(0.5262819), np.float32(0.52513635), np.float32(0.49121568), np.float32(0.44643545), np.float32(0.4323797), np.float32(0.40233603), np.float32(0.3731706), np.float32(0.2970688), np.float32(0.24660963), np.float32(0.213195), np.float32(0.16237667), np.float32(0.15930565), np.float32(0.1492581), np.float32(0.1370925), np.float32(0.119257), np.float32(0.12774499), np.float32(0.12913722), np.float32(0.111100234), np.float32(0.09953911), np.float32(0.12185348), np.float32(0.14336944), np.float32(0.14341508), np.float32(0.17056465), np.float32(0.17851345), np.float32(0.20463517), np.float32(0.19410847), np.float32(0.18383309), np.float32(0.18545529), np.float32(0.17232326), np.float32(0.17269415), np.float32(0.18183315), np.float32(0.1921902), np.float32(0.19414607), np.float32(0.22752717), np.float32(0.26576138), np.float32(0.2819736), np.float32(0.32088822), np.float32(0.4171769), np.float32(0.46040037), np.float32(0.51028866), np.float32(0.5264172), np.float32(0.61114573), np.float32(0.6976428), np.float32(0.71828854), np.float32(0.7737603), np.float32(0.7936425), np.float32(0.81645215), np.float32(0.8395042), np.float32(0.8471035), np.float32(0.8740525), np.float32(0.9181459), np.float32(0.9278779), np.float32(0.9402357), np.float32(0.9517697), np.float32(0.9633871), np.float32(0.9694196), np.float32(0.9743378), np.float32(0.9777264), np.float32(0.978639), np.float32(0.97854567), np.float32(0.97951746), np.float32(0.9791093), np.float32(0.97745967), np.float32(0.9771435), np.float32(0.97679603), np.float32(0.97704905), np.float32(0.97678053), np.float32(0.9772564), np.float32(0.97636306), np.float32(0.9755652), np.float32(0.9763475), np.float32(0.9759445), np.float32(0.976117), np.float32(0.9766285), np.float32(0.9765826), np.float32(0.97705746), np.float32(0.97740096), np.float32(0.9772456), np.float32(0.9768736), np.float32(0.97702825), np.float32(0.9763266), np.float32(0.97611505), np.float32(0.9742896), np.float32(0.97394717), np.float32(0.974442), np.float32(0.9736241), np.float32(0.9729724), np.float32(0.9747404), np.float32(0.9754327), np.float32(0.97582734), np.float32(0.9763629), np.float32(0.97209734), np.float32(0.9735329), np.float32(0.9740044), np.float32(0.97342277), np.float32(0.97439903), np.float32(0.97465795), np.float32(0.9733716), np.float32(0.9724134), np.float32(0.97294134), np.float32(0.9732708), np.float32(0.9735579), np.float32(0.97407305), np.float32(0.97415835), np.float32(0.97388965), np.float32(0.9744445), np.float32(0.97490954), np.float32(0.9727634), np.float32(0.9727174), np.float32(0.9722693), np.float32(0.9714342), np.float32(0.9689106), np.float32(0.96932405), np.float32(0.9676366), np.float32(0.9688644), np.float32(0.9695637), np.float32(0.96924096), np.float32(0.9693704), np.float32(0.9698657), np.float32(0.9698845), np.float32(0.9713859), np.float32(0.9706479), np.float32(0.9700474), np.float32(0.9712375), np.float32(0.970997), np.float32(0.97086906), np.float32(0.9715021), np.float32(0.9721728), np.float32(0.9721039), np.float32(0.97412205), np.float32(0.9750333), np.float32(0.9750078), np.float32(0.97502714), np.float32(0.9756422), np.float32(0.975977), np.float32(0.97650355), np.float32(0.97701937), np.float32(0.97735924), np.float32(0.9764366), np.float32(0.9771384), np.float32(0.9777114), np.float32(0.9779051), np.float32(0.977729), np.float32(0.9788754), np.float32(0.9788562), np.float32(0.97948956), np.float32(0.9799881), np.float32(0.9800759), np.float32(0.97984457), np.float32(0.97907776), np.float32(0.9786758), np.float32(0.978888), np.float32(0.97956836), np.float32(0.9783835), np.float32(0.97944766), np.float32(0.9798685), np.float32(0.97998947), np.float32(0.97987545), np.float32(0.9796228), np.float32(0.97995627), np.float32(0.9799811), np.float32(0.9806471), np.float32(0.9810908), np.float32(0.98133504), np.float32(0.9821185), np.float32(0.982192), np.float32(0.98255956), np.float32(0.9822809), np.float32(0.98217565), np.float32(0.98236036), np.float32(0.9817826), np.float32(0.98121405), np.float32(0.9805023), np.float32(0.9806424), np.float32(0.9812476), np.float32(0.98013693), np.float32(0.97890955), np.float32(0.9780211), np.float32(0.97533643), np.float32(0.97468966), np.float32(0.9727381), np.float32(0.97037446), np.float32(0.96741706), np.float32(0.9639586), np.float32(0.954462), np.float32(0.9501507), np.float32(0.94185394), np.float32(0.93466175), np.float32(0.9243898), np.float32(0.9158774), np.float32(0.90433383), np.float32(0.9038297), np.float32(0.8956111), np.float32(0.8793066), np.float32(0.8772571), np.float32(0.87040937), np.float32(0.84990853), np.float32(0.8225811), np.float32(0.7845697), np.float32(0.7622738), np.float32(0.74666095), np.float32(0.72303444), np.float32(0.725801), np.float32(0.76501185), np.float32(0.7734813), np.float32(0.7589837), np.float32(0.7438289), np.float32(0.7518046), np.float32(0.73498446), np.float32(0.70683074), np.float32(0.70573515), np.float32(0.6642486), np.float32(0.62355214), np.float32(0.58419865), np.float32(0.52564585), np.float32(0.47994223), np.float32(0.4806552), np.float32(0.51300246), np.float32(0.4804615), np.float32(0.46095437), np.float32(0.45028076), np.float32(0.44502786), np.float32(0.38843033), np.float32(0.34133804), np.float32(0.31518653), np.float32(0.29508877), np.float32(0.27042887), np.float32(0.2394412), np.float32(0.20976214), np.float32(0.1798837), np.float32(0.14524467), np.float32(0.13756636), np.float32(0.13502617), np.float32(0.12258818), np.float32(0.116310745), np.float32(0.12788187), np.float32(0.11829083), np.float32(0.1063075), np.float32(0.11215796), np.float32(0.117093846), np.float32(0.10831494), np.float32(0.11454526), np.float32(0.122079484), np.float32(0.12782036), np.float32(0.11427732), np.float32(0.10711225), np.float32(0.114171155), np.float32(0.10188998), np.float32(0.091692105), np.float32(0.0925106), np.float32(0.090873905), np.float32(0.09509472), np.float32(0.109803826), np.float32(0.12833028), np.float32(0.14666519), np.float32(0.1550671), np.float32(0.16093571), np.float32(0.1722647), np.float32(0.18568164), np.float32(0.19159195), np.float32(0.21144687), np.float32(0.239328), np.float32(0.24241208), np.float32(0.28378722), np.float32(0.34918657), np.float32(0.37366197), np.float32(0.39596048), np.float32(0.41211018), np.float32(0.4306514), np.float32(0.4453532), np.float32(0.43516004), np.float32(0.44892082), np.float32(0.4170372), np.float32(0.37538263), np.float32(0.3688525), np.float32(0.3541032), np.float32(0.34508717), np.float32(0.32458246), np.float32(0.32318503), np.float32(0.22018579), np.float32(0.19964492), np.float32(0.1764921), np.float32(0.12910268), np.float32(0.110532716), np.float32(0.096607804), np.float32(0.095405936), np.float32(0.09675089), np.float32(0.10055993), np.float32(0.10417229), np.float32(0.0980927), np.float32(0.09862027), np.float32(0.0859433), np.float32(0.10596773), np.float32(0.12295973), np.float32(0.11025079), np.float32(0.11008547), np.float32(0.11655783), np.float32(0.09210163), np.float32(0.09795475), np.float32(0.09301722), np.float32(0.07823833), np.float32(0.06641574), np.float32(0.06401022), np.float32(0.06284378), np.float32(0.054742247), np.float32(0.0534932), np.float32(0.055576917), np.float32(0.04766395), np.float32(0.04080345), np.float32(0.04197985), np.float32(0.041095547), np.float32(0.036892172), np.float32(0.035017364), np.float32(0.036958728), np.float32(0.03811756), np.float32(0.035693187), np.float32(0.03676163), np.float32(0.039227862), np.float32(0.037757326), np.float32(0.044097748), np.float32(0.051098123), np.float32(0.050228953), np.float32(0.05661383), np.float32(0.06445101), np.float32(0.07281484), np.float32(0.080811925), np.float32(0.08149626), np.float32(0.0745132), np.float32(0.08181022), np.float32(0.08897252), np.float32(0.0762635), np.float32(0.07880006), np.float32(0.08014782), np.float32(0.07434772), np.float32(0.0703747), np.float32(0.07579945), np.float32(0.067858726), np.float32(0.06168309), np.float32(0.0539453), np.float32(0.06281076), np.float32(0.06171542), np.float32(0.05090623), np.float32(0.05217909), np.float32(0.05311884), np.float32(0.05319874), np.float32(0.054688334), np.float32(0.057387047), np.float32(0.057068378), np.float32(0.06696013), np.float32(0.079778634), np.float32(0.09057189), np.float32(0.11686117), np.float32(0.121322356), np.float32(0.14733268), np.float32(0.20851743), np.float32(0.24784935), np.float32(0.26359865), np.float32(0.3080956), np.float32(0.35388872), np.float32(0.4074765), np.float32(0.44311196), np.float32(0.54018676), np.float32(0.61494404), np.float32(0.58108556), np.float32(0.54833823), np.float32(0.57241875), np.float32(0.59505844), np.float32(0.5382931), np.float32(0.5306695), np.float32(0.58358234), np.float32(0.54595876), np.float32(0.47264025), np.float32(0.4312196), np.float32(0.40608594), np.float32(0.38652578), np.float32(0.35934165), np.float32(0.34660426), np.float32(0.2750628), np.float32(0.20192218), np.float32(0.18739031), np.float32(0.15175594), np.float32(0.12948316), np.float32(0.11021244), np.float32(0.09136971), np.float32(0.08166356), np.float32(0.07035637), np.float32(0.06444179), np.float32(0.05430216), np.float32(0.051411092), np.float32(0.048260584), np.float32(0.04705157), np.float32(0.050735455), np.float32(0.052977882), np.float32(0.053298693), np.float32(0.04686854), np.float32(0.04937566), np.float32(0.051259093), np.float32(0.04877861), np.float32(0.045066137), np.float32(0.044912197), np.float32(0.04572122), np.float32(0.046599556), np.float32(0.04455633), np.float32(0.04548703), np.float32(0.040107455), np.float32(0.04004679), np.float32(0.03685664), np.float32(0.035018135), np.float32(0.035798095), np.float32(0.034833595), np.float32(0.03327093), np.float32(0.034037963), np.float32(0.03333219), np.float32(0.034779083), np.float32(0.03897541), np.float32(0.041177396), np.float32(0.045842804), np.float32(0.045958064), np.float32(0.049671363), np.float32(0.05368378), np.float32(0.06791986), np.float32(0.0770436), np.float32(0.1016466), np.float32(0.11658503), np.float32(0.11879195), np.float32(0.12172628), np.float32(0.10968996), np.float32(0.107721284), np.float32(0.10412306), np.float32(0.10280689), np.float32(0.10657594), np.float32(0.11133242), np.float32(0.09596822), np.float32(0.10041825), np.float32(0.095600516), np.float32(0.109568015), np.float32(0.13824181), np.float32(0.13420959), np.float32(0.11689242), np.float32(0.11160354), np.float32(0.10385775), np.float32(0.08775856), np.float32(0.08703213), np.float32(0.06835808), np.float32(0.055621196), np.float32(0.049281828), np.float32(0.0413741), np.float32(0.039823767), np.float32(0.035308313), np.float32(0.034716167), np.float32(0.032706145), np.float32(0.037196252), np.float32(0.034870125), np.float32(0.036933202), np.float32(0.036419958), np.float32(0.048873805), np.float32(0.063427396), np.float32(0.07203286), np.float32(0.07151061), np.float32(0.06683246), np.float32(0.060689125), np.float32(0.059772536), np.float32(0.05545204), np.float32(0.057043828), np.float32(0.057574853), np.float32(0.05950316), np.float32(0.058376685), np.float32(0.06316393), np.float32(0.0744655), np.float32(0.08378311), np.float32(0.0981976), np.float32(0.11054328), np.float32(0.12436865), np.float32(0.14054619), np.float32(0.13680293), np.float32(0.12850864), np.float32(0.12396883), np.float32(0.11705519), np.float32(0.101020545), np.float32(0.089539446), np.float32(0.089613855), np.float32(0.08214223), np.float32(0.073805965), np.float32(0.06561707), np.float32(0.06665907), np.float32(0.06925564), np.float32(0.08224777), np.float32(0.0878294), np.float32(0.09052327), np.float32(0.087339416), np.float32(0.08706858), np.float32(0.08133747), np.float32(0.08097586), np.float32(0.07496948), np.float32(0.08207828), np.float32(0.082827546), np.float32(0.079501405), np.float32(0.071354955), np.float32(0.10631973), np.float32(0.13401401), np.float32(0.18697743), np.float32(0.25456008), np.float32(0.3284495), np.float32(0.4305374), np.float32(0.47884467), np.float32(0.56941545), np.float32(0.61608684), np.float32(0.73393965), np.float32(0.6928716), np.float32(0.65631944), np.float32(0.7192341), np.float32(0.79776347), np.float32(0.7734958), np.float32(0.83105147), np.float32(0.8690334), np.float32(0.8996852), np.float32(0.92293286), np.float32(0.94481903), np.float32(0.9512024), np.float32(0.9521247), np.float32(0.93958676), np.float32(0.941258), np.float32(0.94762313), np.float32(0.93754184), np.float32(0.93371856), np.float32(0.9490955)], 'MLRWTLHKKVQDNSLHSVLLVKIVLKELEKAGRSNCKTYIVPLLHTLMYAVIQSTCIPKELLQRAYELCRHLLTLPHPYCTIALAYATQLKMEQATPGALYQRKVIAEQSLRNDSFPFQEMLFVFADPAVFSDHLAAGVEADVELAGTAQRQKNHMCAVVQHTLQAVLGQSCQAASLQQALREPGCNVELYFHKVVATLTEHTGGTETDPSTYHTTLQQLYSDILAAAKQDPDPCIPCSSCSLPNPVITFKLWRTEMFPYQRVKMCMFVSTGSAIEKLICTNSTEQNCISQEPAEKDLDMAHFATPHQSILSRDSGIEGDLPVSMPADSSLRLQQRPFLSRRNCQKRKPSLSDRLTLMKTALEEKGVNTGLMRILRGVGNTLPKEERPFTARILVMGDDRSTGRLAKAYYSLRQREARHLCLTAKVNMEFYYIPVTQEPSMAPVTEENELVVNRHMTLASYLAKVDPWYECNIISLGHMIPKMAKMLNTSRTVKSHSFLPDIIAYYTRTGVYPVHFTIYSVKRHLSELKRLQWKCVEQFFLSVIESLTVPISSLRTKIMKCFIQVSVSSREDDIGFSLRTSSVSISAIPSNETEDLDCLVVTFDNAKSLLESSIRTCSIKIRTLEKRMFTVCLDKDSRRTFTKVQSIEISPCVDPAYNLEKIEKPKFSLGQEKEKKEKKRIHNKDSTLTLPINTFAGNIC': [np.float32(0.6614378), np.float32(0.63125354), np.float32(0.6622131), np.float32(0.6969502), np.float32(0.73986584), np.float32(0.66383296), np.float32(0.6588573), np.float32(0.6325513), np.float32(0.5220356), np.float32(0.42251045), np.float32(0.41977185), np.float32(0.39277253), np.float32(0.32494313), np.float32(0.21439669), np.float32(0.19787748), np.float32(0.1984828), np.float32(0.16388308), np.float32(0.15967505), np.float32(0.19048053), np.float32(0.16920155), np.float32(0.16261455), np.float32(0.16150412), np.float32(0.1656432), np.float32(0.14465539), np.float32(0.12066631), np.float32(0.13219772), np.float32(0.14671656), np.float32(0.14231156), np.float32(0.14181489), np.float32(0.14916983), np.float32(0.13683976), np.float32(0.121231884), np.float32(0.12626973), np.float32(0.12757395), np.float32(0.12284521), np.float32(0.12584086), np.float32(0.143393), np.float32(0.1518196), np.float32(0.13861698), np.float32(0.12655413), np.float32(0.121426895), np.float32(0.108589225), np.float32(0.089532994), np.float32(0.09234662), np.float32(0.08425886), np.float32(0.067643225), np.float32(0.058200717), np.float32(0.060254745), np.float32(0.076420255), np.float32(0.062360458), np.float32(0.061029974), np.float32(0.07151753), np.float32(0.09008271), np.float32(0.09186195), np.float32(0.09235616), np.float32(0.10780641), np.float32(0.087613076), np.float32(0.07545818), np.float32(0.08404706), np.float32(0.09069808), np.float32(0.08453571), np.float32(0.07967256), np.float32(0.09282865), np.float32(0.09842671), np.float32(0.10201794), np.float32(0.098931596), np.float32(0.10517055), np.float32(0.098728195), np.float32(0.085082754), np.float32(0.085168235), np.float32(0.0725857), np.float32(0.05178447), np.float32(0.044388868), np.float32(0.04553789), np.float32(0.042965677), np.float32(0.032418963), np.float32(0.032625943), np.float32(0.03824327), np.float32(0.03606658), np.float32(0.035794236), np.float32(0.039726306), np.float32(0.04867889), np.float32(0.051741865), np.float32(0.053687003), np.float32(0.05883788), np.float32(0.06401313), np.float32(0.06629149), np.float32(0.07142609), np.float32(0.07242882), np.float32(0.07607049), np.float32(0.07621991), np.float32(0.08030491), np.float32(0.089342035), np.float32(0.09188271), np.float32(0.10162442), np.float32(0.114201695), np.float32(0.124440596), np.float32(0.13075198), np.float32(0.12103077), np.float32(0.1256535), np.float32(0.14220846), np.float32(0.1470202), np.float32(0.1645316), np.float32(0.15486205), np.float32(0.13615443), np.float32(0.12239148), np.float32(0.1142412), np.float32(0.11583618), np.float32(0.110084005), np.float32(0.091821596), np.float32(0.08103399), np.float32(0.07704302), np.float32(0.072517216), np.float32(0.06506075), np.float32(0.061316326), np.float32(0.06087828), np.float32(0.056730382), np.float32(0.0577638), np.float32(0.060134776), np.float32(0.060009286), np.float32(0.056382675), np.float32(0.05761922), np.float32(0.059214022), np.float32(0.062092695), np.float32(0.056124907), np.float32(0.054844096), np.float32(0.049771477), np.float32(0.043950085), np.float32(0.04760829), np.float32(0.044757918), np.float32(0.044622596), np.float32(0.042942196), np.float32(0.05067277), np.float32(0.05828293), np.float32(0.06889641), np.float32(0.08261535), np.float32(0.092345886), np.float32(0.1184898), np.float32(0.14515826), np.float32(0.15923235), np.float32(0.15823798), np.float32(0.16324654), np.float32(0.16893019), np.float32(0.19165531), np.float32(0.18931727), np.float32(0.16009656), np.float32(0.16458784), np.float32(0.15694036), np.float32(0.15388606), np.float32(0.11910453), np.float32(0.11761825), np.float32(0.104726814), np.float32(0.08328044), np.float32(0.0789242), np.float32(0.07853491), np.float32(0.07622401), np.float32(0.07147133), np.float32(0.07281154), np.float32(0.072118536), np.float32(0.06819591), np.float32(0.06151084), np.float32(0.065533), np.float32(0.055593923), np.float32(0.05217342), np.float32(0.051158488), np.float32(0.046362065), np.float32(0.041449822), np.float32(0.04537174), np.float32(0.049015228), np.float32(0.048650943), np.float32(0.053356357), np.float32(0.067615904), np.float32(0.07945663), np.float32(0.08536311), np.float32(0.08397867), np.float32(0.102816366), np.float32(0.10017404), np.float32(0.096955016), np.float32(0.091712706), np.float32(0.0882414), np.float32(0.09099403), np.float32(0.09286564), np.float32(0.08896689), np.float32(0.08762607), np.float32(0.08523158), np.float32(0.08537228), np.float32(0.09054265), np.float32(0.08159975), np.float32(0.08034269), np.float32(0.09516973), np.float32(0.10449593), np.float32(0.10337194), np.float32(0.126228), np.float32(0.14036945), np.float32(0.14164482), np.float32(0.16309947), np.float32(0.19185477), np.float32(0.1940532), np.float32(0.20453726), np.float32(0.21268505), np.float32(0.21784319), np.float32(0.2018929), np.float32(0.197613), np.float32(0.189198), np.float32(0.20159778), np.float32(0.20208298), np.float32(0.19984311), np.float32(0.21522973), np.float32(0.23502557), np.float32(0.28572178), np.float32(0.31865266), np.float32(0.33628592), np.float32(0.3132041), np.float32(0.263703), np.float32(0.3042328), np.float32(0.2665161), np.float32(0.20134906), np.float32(0.17555021), np.float32(0.144501), np.float32(0.11786216), np.float32(0.10695381), np.float32(0.105479166), np.float32(0.11555727), np.float32(0.10668412), np.float32(0.10567024), np.float32(0.11923026), np.float32(0.11941982), np.float32(0.13057363), np.float32(0.13515152), np.float32(0.15461819), np.float32(0.15925583), np.float32(0.15929249), np.float32(0.17612557), np.float32(0.20026617), np.float32(0.18778418), np.float32(0.19054422), np.float32(0.20384006), np.float32(0.20120066), np.float32(0.19170001), np.float32(0.17774172), np.float32(0.169496), np.float32(0.15597667), np.float32(0.14785701), np.float32(0.13970752), np.float32(0.13630031), np.float32(0.12132067), np.float32(0.12058569), np.float32(0.12963574), np.float32(0.1258492), np.float32(0.11767403), np.float32(0.12452972), np.float32(0.11670895), np.float32(0.105403155), np.float32(0.10042749), np.float32(0.08526788), np.float32(0.0765914), np.float32(0.067310505), np.float32(0.06317607), np.float32(0.062244724), np.float32(0.062407214), np.float32(0.06674085), np.float32(0.0734899), np.float32(0.078579456), np.float32(0.07978711), np.float32(0.08134605), np.float32(0.08682771), np.float32(0.080576144), np.float32(0.08664156), np.float32(0.08026062), np.float32(0.08865535), np.float32(0.09733717), np.float32(0.10643044), np.float32(0.117841914), np.float32(0.1237902), np.float32(0.13129967), np.float32(0.14292495), np.float32(0.14887862), np.float32(0.1574496), np.float32(0.19804062), np.float32(0.2608511), np.float32(0.29224977), np.float32(0.34581536), np.float32(0.38037026), np.float32(0.43784624), np.float32(0.5086175), np.float32(0.53714025), np.float32(0.5889952), np.float32(0.6499372), np.float32(0.6693883), np.float32(0.6818672), np.float32(0.7334891), np.float32(0.7614149), np.float32(0.78255033), np.float32(0.76964355), np.float32(0.8209659), np.float32(0.84637916), np.float32(0.84485614), np.float32(0.8652082), np.float32(0.8826688), np.float32(0.8980731), np.float32(0.9003127), np.float32(0.91857946), np.float32(0.91859335), np.float32(0.91473633), np.float32(0.9197745), np.float32(0.9249819), np.float32(0.9323378), np.float32(0.9214431), np.float32(0.91656137), np.float32(0.9198937), np.float32(0.92320144), np.float32(0.91177815), np.float32(0.90871304), np.float32(0.9319134), np.float32(0.94134384), np.float32(0.9535162), np.float32(0.9507955), np.float32(0.9559431), np.float32(0.9599471), np.float32(0.964825), np.float32(0.9647482), np.float32(0.9664413), np.float32(0.96678334), np.float32(0.9731803), np.float32(0.9729347), np.float32(0.9742958), np.float32(0.9759135), np.float32(0.9745592), np.float32(0.97441715), np.float32(0.97421694), np.float32(0.97133386), np.float32(0.9700608), np.float32(0.9692629), np.float32(0.9674122), np.float32(0.96731246), np.float32(0.967213), np.float32(0.9646243), np.float32(0.9656884), np.float32(0.9602484), np.float32(0.9549406), np.float32(0.945914), np.float32(0.9459033), np.float32(0.93507165), np.float32(0.8931521), np.float32(0.86271656), np.float32(0.8332349), np.float32(0.777245), np.float32(0.7525204), np.float32(0.7289034), np.float32(0.6670508), np.float32(0.6047925), np.float32(0.5888787), np.float32(0.58106923), np.float32(0.5501834), np.float32(0.48164442), np.float32(0.44724235), np.float32(0.39855182), np.float32(0.36821154), np.float32(0.30256402), np.float32(0.24570303), np.float32(0.1994967), np.float32(0.17458667), np.float32(0.15311776), np.float32(0.14275172), np.float32(0.14261879), np.float32(0.13161719), np.float32(0.12543349), np.float32(0.13070072), np.float32(0.130001), np.float32(0.14189418), np.float32(0.14905767), np.float32(0.15231591), np.float32(0.17625874), np.float32(0.18253243), np.float32(0.19168435), np.float32(0.17277381), np.float32(0.16228348), np.float32(0.13241099), np.float32(0.12326623), np.float32(0.11475388), np.float32(0.10657427), np.float32(0.091053836), np.float32(0.090857595), np.float32(0.09210355), np.float32(0.09632714), np.float32(0.08137911), np.float32(0.088480756), np.float32(0.10372728), np.float32(0.10252675), np.float32(0.09762482), np.float32(0.09843789), np.float32(0.097643465), np.float32(0.08864201), np.float32(0.07444005), np.float32(0.068747975), np.float32(0.065573886), np.float32(0.05243382), np.float32(0.043792352), np.float32(0.03650178), np.float32(0.037136126), np.float32(0.031671062), np.float32(0.032734144), np.float32(0.03582761), np.float32(0.04477194), np.float32(0.04825842), np.float32(0.0508013), np.float32(0.0553782), np.float32(0.05811318), np.float32(0.0655763), np.float32(0.06288072), np.float32(0.05922009), np.float32(0.053886257), np.float32(0.050265975), np.float32(0.051795565), np.float32(0.050870094), np.float32(0.04978803), np.float32(0.04791697), np.float32(0.052361537), np.float32(0.051203504), np.float32(0.049012695), np.float32(0.050048392), np.float32(0.047589708), np.float32(0.04796509), np.float32(0.04655591), np.float32(0.05079608), np.float32(0.050631464), np.float32(0.051936924), np.float32(0.050957765), np.float32(0.05164842), np.float32(0.05566998), np.float32(0.059341323), np.float32(0.06269556), np.float32(0.06982753), np.float32(0.07875668), np.float32(0.09910912), np.float32(0.11800913), np.float32(0.12474302), np.float32(0.13386086), np.float32(0.14221846), np.float32(0.13330853), np.float32(0.1233103), np.float32(0.12187775), np.float32(0.13163643), np.float32(0.13497828), np.float32(0.13075979), np.float32(0.13996871), np.float32(0.12543406), np.float32(0.12003142), np.float32(0.11398931), np.float32(0.09506547), np.float32(0.077762164), np.float32(0.06725854), np.float32(0.06827616), np.float32(0.056425285), np.float32(0.056581266), np.float32(0.054548755), np.float32(0.055100877), np.float32(0.04891486), np.float32(0.04531636), np.float32(0.040096562), np.float32(0.038190946), np.float32(0.036607094), np.float32(0.03509931), np.float32(0.03635512), np.float32(0.034055408), np.float32(0.032917835), np.float32(0.034965847), np.float32(0.035122298), np.float32(0.03268968), np.float32(0.033087876), np.float32(0.039037727), np.float32(0.037913293), np.float32(0.037041564), np.float32(0.0412683), np.float32(0.042431418), np.float32(0.038703255), np.float32(0.039658085), np.float32(0.044531662), np.float32(0.04695743), np.float32(0.048592173), np.float32(0.051254794), np.float32(0.054774422), np.float32(0.059057444), np.float32(0.06204727), np.float32(0.06584523), np.float32(0.07276132), np.float32(0.07063635), np.float32(0.06675769), np.float32(0.07773241), np.float32(0.078985654), np.float32(0.063809745), np.float32(0.063423365), np.float32(0.07269587), np.float32(0.06639916), np.float32(0.06080765), np.float32(0.0650536), np.float32(0.07655695), np.float32(0.06665005), np.float32(0.068827376), np.float32(0.071195036), np.float32(0.058345605), np.float32(0.05203786), np.float32(0.04917174), np.float32(0.0430527), np.float32(0.036157228), np.float32(0.034564912), np.float32(0.028924821), np.float32(0.028976578), np.float32(0.02917364), np.float32(0.02475002), np.float32(0.028781734), np.float32(0.034201976), np.float32(0.032005012), np.float32(0.030061347), np.float32(0.03820537), np.float32(0.04571627), np.float32(0.044434417), np.float32(0.05095486), np.float32(0.062108215), np.float32(0.062741145), np.float32(0.05716541), np.float32(0.05397534), np.float32(0.05760511), np.float32(0.057607763), np.float32(0.056930937), np.float32(0.059760123), np.float32(0.068178125), np.float32(0.0639727), np.float32(0.059083544), np.float32(0.06290809), np.float32(0.06356834), np.float32(0.05640157), np.float32(0.053681143), np.float32(0.06398475), np.float32(0.06076204), np.float32(0.05629694), np.float32(0.059281517), np.float32(0.06403606), np.float32(0.060851034), np.float32(0.056702103), np.float32(0.06372764), np.float32(0.061681144), np.float32(0.052336887), np.float32(0.052091315), np.float32(0.0527335), np.float32(0.059039354), np.float32(0.047909524), np.float32(0.04768064), np.float32(0.054800767), np.float32(0.051291022), np.float32(0.043076605), np.float32(0.043365464), np.float32(0.05193838), np.float32(0.051992882), np.float32(0.050283317), np.float32(0.05401353), np.float32(0.06265643), np.float32(0.059914753), np.float32(0.06805686), np.float32(0.07998727), np.float32(0.085499495), np.float32(0.09642369), np.float32(0.10039923), np.float32(0.1154256), np.float32(0.11375457), np.float32(0.11147632), np.float32(0.12304605), np.float32(0.13997503), np.float32(0.1748198), np.float32(0.16365144), np.float32(0.20779538), np.float32(0.23269662), np.float32(0.22552012), np.float32(0.23234655), np.float32(0.28581256), np.float32(0.33850825), np.float32(0.33791196), np.float32(0.38766295), np.float32(0.4218665), np.float32(0.4228985), np.float32(0.45645115), np.float32(0.44764704), np.float32(0.4420745), np.float32(0.4571593), np.float32(0.3977385), np.float32(0.3691829), np.float32(0.3088484), np.float32(0.3600591), np.float32(0.36418995), np.float32(0.34687394), np.float32(0.32322103), np.float32(0.2582369), np.float32(0.25472933), np.float32(0.25352833), np.float32(0.23893079), np.float32(0.24257822), np.float32(0.2350187), np.float32(0.22329195), np.float32(0.21632399), np.float32(0.19020149), np.float32(0.17322509), np.float32(0.13272217), np.float32(0.111665), np.float32(0.102487184), np.float32(0.0950811), np.float32(0.08172113), np.float32(0.0774867), np.float32(0.07108381), np.float32(0.07564577), np.float32(0.07067715), np.float32(0.07990891), np.float32(0.085318156), np.float32(0.08489078), np.float32(0.09093896), np.float32(0.10108542), np.float32(0.111099906), np.float32(0.10682482), np.float32(0.09415682), np.float32(0.09694361), np.float32(0.0867918), np.float32(0.08040045), np.float32(0.08245217), np.float32(0.08658731), np.float32(0.08920797), np.float32(0.093824066), np.float32(0.096407115), np.float32(0.09985583), np.float32(0.10225538), np.float32(0.10378335), np.float32(0.12009353), np.float32(0.12851286), np.float32(0.15410995), np.float32(0.14350383), np.float32(0.16214028), np.float32(0.17232537), np.float32(0.16448173), np.float32(0.18555933), np.float32(0.20898221), np.float32(0.18985406), np.float32(0.1959664), np.float32(0.19752078), np.float32(0.21378507), np.float32(0.22555701), np.float32(0.26129246), np.float32(0.31165412), np.float32(0.30267784), np.float32(0.2915839), np.float32(0.2750353), np.float32(0.27236414), np.float32(0.29515284), np.float32(0.2657556), np.float32(0.29078907), np.float32(0.29482627), np.float32(0.33552825), np.float32(0.32878542), np.float32(0.31798854), np.float32(0.3576453), np.float32(0.375636), np.float32(0.38698593), np.float32(0.43263263), np.float32(0.4224248), np.float32(0.46443284), np.float32(0.5010655), np.float32(0.5766323), np.float32(0.6284236), np.float32(0.67405003), np.float32(0.69755036), np.float32(0.75544333), np.float32(0.77145165), np.float32(0.7803395), np.float32(0.7967098), np.float32(0.7690016), np.float32(0.8015975), np.float32(0.7728749), np.float32(0.7601135), np.float32(0.7587036), np.float32(0.74428487), np.float32(0.75840247), np.float32(0.7133898), np.float32(0.6499259), np.float32(0.64043975), np.float32(0.63865656), np.float32(0.6522997), np.float32(0.716108), np.float32(0.73182833), np.float32(0.7743011), np.float32(0.8247539), np.float32(0.82220525), np.float32(0.81514716), np.float32(0.7978096), np.float32(0.83895856), np.float32(0.816018), np.float32(0.8036144), np.float32(0.8246157), np.float32(0.8150933), np.float32(0.8725557), np.float32(0.7364824), np.float32(0.691882), np.float32(0.74679786), np.float32(0.8106496)], 'MPGIVELPSLEELKVDEVKISSAVLKAAAHHYGAQCDKPNKEFMLCRWEEKDPRRCLEEGKLVNKCALDFFRQIKRHCAEPFTEYWTCIDYTGQQLFRHCCKQQAKFDECVLDKLVWVRPDLGELSKVTKVKTDRPLPENPYHSRPRPDPSPEIEGDLQPATHGSRFYFWTK': [np.float32(0.6087357), np.float32(0.68554544), np.float32(0.69820887), np.float32(0.5881316), np.float32(0.52456534), np.float32(0.4777293), np.float32(0.53306776), np.float32(0.5503385), np.float32(0.51932245), np.float32(0.40447506), np.float32(0.39197382), np.float32(0.37514976), np.float32(0.34745634), np.float32(0.34161982), np.float32(0.34687245), np.float32(0.334582), np.float32(0.28322697), np.float32(0.24100871), np.float32(0.21759029), np.float32(0.20990562), np.float32(0.17224798), np.float32(0.1624558), np.float32(0.17330815), np.float32(0.17078853), np.float32(0.1607283), np.float32(0.17450903), np.float32(0.21265136), np.float32(0.2636118), np.float32(0.2903718), np.float32(0.2727723), np.float32(0.26415217), np.float32(0.22743365), np.float32(0.2644539), np.float32(0.2873796), np.float32(0.24537662), np.float32(0.23548281), np.float32(0.23900606), np.float32(0.26667085), np.float32(0.28459728), np.float32(0.3078716), np.float32(0.3153823), np.float32(0.32235503), np.float32(0.32430896), np.float32(0.31331953), np.float32(0.29154155), np.float32(0.28925267), np.float32(0.26544914), np.float32(0.24798627), np.float32(0.25687733), np.float32(0.24783415), np.float32(0.24301487), np.float32(0.22619602), np.float32(0.2149414), np.float32(0.2188503), np.float32(0.21295112), np.float32(0.21041673), np.float32(0.21306784), np.float32(0.21181951), np.float32(0.2105198), np.float32(0.1922964), np.float32(0.19884293), np.float32(0.18523836), np.float32(0.16033766), np.float32(0.15081772), np.float32(0.1571306), np.float32(0.15375982), np.float32(0.14614412), np.float32(0.14231761), np.float32(0.15524305), np.float32(0.15260822), np.float32(0.14853784), np.float32(0.14625542), np.float32(0.15208808), np.float32(0.14125349), np.float32(0.13588835), np.float32(0.14356357), np.float32(0.14088872), np.float32(0.13474138), np.float32(0.14145355), np.float32(0.16542141), np.float32(0.17143123), np.float32(0.1658495), np.float32(0.17242706), np.float32(0.18920796), np.float32(0.1662482), np.float32(0.15675269), np.float32(0.16601191), np.float32(0.15717196), np.float32(0.14002739), np.float32(0.13391826), np.float32(0.13860434), np.float32(0.13915704), np.float32(0.13703284), np.float32(0.13258588), np.float32(0.14039303), np.float32(0.13200025), np.float32(0.12563428), np.float32(0.13936378), np.float32(0.13558395), np.float32(0.12731762), np.float32(0.13080607), np.float32(0.14461492), np.float32(0.13966179), np.float32(0.14197454), np.float32(0.1394473), np.float32(0.1461171), np.float32(0.13872012), np.float32(0.14361359), np.float32(0.15313056), np.float32(0.1643832), np.float32(0.16367377), np.float32(0.16853097), np.float32(0.19129913), np.float32(0.21969688), np.float32(0.21608455), np.float32(0.27196676), np.float32(0.27455398), np.float32(0.30308247), np.float32(0.32900578), np.float32(0.38575953), np.float32(0.41211593), np.float32(0.45548302), np.float32(0.52051264), np.float32(0.5608259), np.float32(0.60973275), np.float32(0.63590246), np.float32(0.63833916), np.float32(0.70348954), np.float32(0.72920954), np.float32(0.7746556), np.float32(0.83689594), np.float32(0.8777223), np.float32(0.8911125), np.float32(0.9002931), np.float32(0.9004558), np.float32(0.9146853), np.float32(0.9251588), np.float32(0.934708), np.float32(0.9337986), np.float32(0.9311822), np.float32(0.935012), np.float32(0.9380781), np.float32(0.93145216), np.float32(0.9364641), np.float32(0.940279), np.float32(0.9456775), np.float32(0.9471044), np.float32(0.9439829), np.float32(0.9221154), np.float32(0.92481494), np.float32(0.91798145), np.float32(0.92569447), np.float32(0.9182922), np.float32(0.9208532), np.float32(0.9061828), np.float32(0.90530443), np.float32(0.90709335), np.float32(0.8562572), np.float32(0.7749787), np.float32(0.7653929), np.float32(0.7177711), np.float32(0.6640412), np.float32(0.5404704), np.float32(0.5163469), np.float32(0.51080453), np.float32(0.48362172), np.float32(0.5391037), np.float32(0.5260947), np.float32(0.6764562), np.float32(0.8385442), np.float32(0.9072737), np.float32(0.90718293)], 'MAPNVQLRSSASESNECLRNEDNDPFLLDWSPCSLEEHLKKANCKRNPSCVFGLGENSPEGVLQVEKMAKKLHETAIQGRKNEEIPFAGLRNLGATCYANVVLQFLFFLRPFREAILNIDTDLSQYKNSGDYEHCTHSSQNQTNQLEKSIMELQLLFATLLKGHGSCVSPKKFLEALDLTTFVEQDIQEFVNLLLSLVEKYLHNSPTKTYETLISDVFQGSRRFVTTCHSCGQVSEASKTDSSFTELQVSAYHPGSIEDALSNMVMEELLTGDNQYLCEFCNGKRDASRKMVFDKLPPVLMLQLLRTTFDLTSGEKRKTHAKVSFPLEMDVHELLNMDTNEVKTYRLKAICFHRGSSAYCGHYTVQLFDDSSNKWFEFDDAQVKCCVSNSSAWKSDSPSGNGLDSVSNERRKRAKLRLFDKSANGTTNRRPTLSSTSACLLVYVLSDNMYRFGDLEESRLPDLLQDIINLENSELDIAFEVEKASVDSKVSEMERQKSEYLSLLPKLSARTCIETSDLVSYGYIPTSWLREWVKVRDGSMMPIDCSPYICEHGGLNPQSIIHVKRVAQEAFDWLIEKYGANSLLLRGPQCHCMVCVDNLKDHVANAEFWKQRNDEFTSYLMNPKDNINVISEKKDLSPNCPVSYIEKNFFKRWKKLSLSCKHGVDFVRKLTKLVKEFSLSRYCVHEKLIVEDWKEISCSLGKHLYDLLQFLSRDTEVRFDYFIVFQNDSHATFCDECHEKSTEMKEEISSIRQLKRLEKASLGELMKPKYSLQVVRFLVQQMKYRQTEGRTSASNEESRYLISSSWFEKWSDYLLNNGKRPEISPLEGLICEHNLLLYDLSTADDLFDRRVLCVSASCGEEIVKAYIDGYFDVNGVKLELKEEMDGCCKGVFSIPNCYDCMKKRKDPENKDEIELVLIKVNEMEQVQDKRYLSLDSLELYSTCIKSEMMTTRRSRVLRVQCNRSNSISELKLIIFQYLDIAPVAQELYLGKGMSLVHASSSLKDYNISDGSLLFLYIDKSKIDNGSEDFCALPEDSKVELGFMGSQLFGL': [np.float32(0.97898656), np.float32(0.9798741), np.float32(0.97775775), np.float32(0.9766816), np.float32(0.9743916), np.float32(0.97349304), np.float32(0.9735074), np.float32(0.9687044), np.float32(0.9603496), np.float32(0.9475821), np.float32(0.9463296), np.float32(0.92448974), np.float32(0.9219652), np.float32(0.86649024), np.float32(0.8480282), np.float32(0.8509172), np.float32(0.8366128), np.float32(0.8031817), np.float32(0.78015316), np.float32(0.74649125), np.float32(0.73181045), np.float32(0.707331), np.float32(0.6642226), np.float32(0.6183249), np.float32(0.5962922), np.float32(0.5557039), np.float32(0.5183682), np.float32(0.46713278), np.float32(0.4335822), np.float32(0.43927482), np.float32(0.38080853), np.float32(0.38536552), np.float32(0.3704163), np.float32(0.37378028), np.float32(0.38876486), np.float32(0.39569753), np.float32(0.4008576), np.float32(0.39386886), np.float32(0.36393273), np.float32(0.33445412), np.float32(0.32468146), np.float32(0.30765074), np.float32(0.35923263), np.float32(0.37521103), np.float32(0.41613218), np.float32(0.42224756), np.float32(0.44423008), np.float32(0.5241994), np.float32(0.5251924), np.float32(0.49092296), np.float32(0.5439432), np.float32(0.5754517), np.float32(0.5911113), np.float32(0.52858835), np.float32(0.5580296), np.float32(0.4891175), np.float32(0.53617644), np.float32(0.50254726), np.float32(0.48144117), np.float32(0.46384922), np.float32(0.3852624), np.float32(0.33258098), np.float32(0.3631603), np.float32(0.33538932), np.float32(0.29765642), np.float32(0.35072416), np.float32(0.34281138), np.float32(0.35011068), np.float32(0.25817436), np.float32(0.2711041), np.float32(0.24621205), np.float32(0.22258483), np.float32(0.2291621), np.float32(0.22236906), np.float32(0.22276074), np.float32(0.22348091), np.float32(0.22302122), np.float32(0.27746668), np.float32(0.24588642), np.float32(0.24002008), np.float32(0.23829989), np.float32(0.25787073), np.float32(0.22176789), np.float32(0.19686653), np.float32(0.19559686), np.float32(0.14958942), np.float32(0.12349124), np.float32(0.109617315), np.float32(0.104458965), np.float32(0.092224054), np.float32(0.065351196), np.float32(0.05830907), np.float32(0.046977628), np.float32(0.03771254), np.float32(0.030946732), np.float32(0.0277259), np.float32(0.023791766), np.float32(0.023112707), np.float32(0.02214556), np.float32(0.023226148), np.float32(0.020912262), np.float32(0.020313086), np.float32(0.023713415), np.float32(0.021090176), np.float32(0.018795095), np.float32(0.018967563), np.float32(0.020166853), np.float32(0.018873448), np.float32(0.019348813), np.float32(0.021510785), np.float32(0.025334528), np.float32(0.025705025), np.float32(0.028552243), np.float32(0.033431474), np.float32(0.037116643), np.float32(0.047392137), np.float32(0.058882717), np.float32(0.070384815), np.float32(0.09001311), np.float32(0.10760817), np.float32(0.1212161), np.float32(0.14861935), np.float32(0.16656509), np.float32(0.16730215), np.float32(0.17814022), np.float32(0.20304315), np.float32(0.21137445), np.float32(0.25109342), np.float32(0.33192265), np.float32(0.36891457), np.float32(0.37973425), np.float32(0.40578386), np.float32(0.43525803), np.float32(0.43443), np.float32(0.38156497), np.float32(0.36568362), np.float32(0.34535664), np.float32(0.2998759), np.float32(0.28768727), np.float32(0.29377365), np.float32(0.29139677), np.float32(0.19805577), np.float32(0.16783), np.float32(0.1364901), np.float32(0.1205911), np.float32(0.09877287), np.float32(0.09530914), np.float32(0.08510439), np.float32(0.0686585), np.float32(0.056187473), np.float32(0.05530322), np.float32(0.052739564), np.float32(0.047037836), np.float32(0.047010526), np.float32(0.044942122), np.float32(0.043574907), np.float32(0.03897006), np.float32(0.03555217), np.float32(0.03719346), np.float32(0.041122746), np.float32(0.039618015), np.float32(0.040972084), np.float32(0.04534124), np.float32(0.04792983), np.float32(0.046176117), np.float32(0.049238827), np.float32(0.05435505), np.float32(0.053038232), np.float32(0.05656274), np.float32(0.0661923), np.float32(0.07024651), np.float32(0.07135686), np.float32(0.08222623), np.float32(0.09446294), np.float32(0.082057245), np.float32(0.073012665), np.float32(0.07460941), np.float32(0.072109506), np.float32(0.059939995), np.float32(0.050525527), np.float32(0.05342856), np.float32(0.04922559), np.float32(0.04225227), np.float32(0.03445224), np.float32(0.034067467), np.float32(0.031522423), np.float32(0.029605102), np.float32(0.029603815), np.float32(0.032343756), np.float32(0.032488152), np.float32(0.031115197), np.float32(0.036402106), np.float32(0.042341344), np.float32(0.04523684), np.float32(0.050894357), np.float32(0.057423577), np.float32(0.06200393), np.float32(0.058078375), np.float32(0.05610026), np.float32(0.069377996), np.float32(0.06987323), np.float32(0.062764116), np.float32(0.068716414), np.float32(0.07464001), np.float32(0.072114564), np.float32(0.070352614), np.float32(0.07846425), np.float32(0.094832085), np.float32(0.09775808), np.float32(0.099390306), np.float32(0.1100003), np.float32(0.10764898), np.float32(0.09545749), np.float32(0.098601975), np.float32(0.10357571), np.float32(0.09296752), np.float32(0.083259396), np.float32(0.08583396), np.float32(0.08308627), np.float32(0.073365465), np.float32(0.06515769), np.float32(0.07146592), np.float32(0.08126182), np.float32(0.07743419), np.float32(0.083448984), np.float32(0.09704221), np.float32(0.12307822), np.float32(0.16391678), np.float32(0.18842429), np.float32(0.24672899), np.float32(0.2952682), np.float32(0.2843976), np.float32(0.2883896), np.float32(0.31529522), np.float32(0.3096958), np.float32(0.3262512), np.float32(0.30884984), np.float32(0.29203403), np.float32(0.28672048), np.float32(0.28831798), np.float32(0.27767092), np.float32(0.29863247), np.float32(0.28780213), np.float32(0.305134), np.float32(0.31446806), np.float32(0.2755808), np.float32(0.2834091), np.float32(0.272064), np.float32(0.22442564), np.float32(0.20201908), np.float32(0.19056246), np.float32(0.16382729), np.float32(0.12619273), np.float32(0.10174198), np.float32(0.099891625), np.float32(0.0927244), np.float32(0.0910308), np.float32(0.086962655), np.float32(0.08195532), np.float32(0.08637489), np.float32(0.07826573), np.float32(0.07857091), np.float32(0.076988176), np.float32(0.07920596), np.float32(0.07364675), np.float32(0.066332355), np.float32(0.053658184), np.float32(0.05549057), np.float32(0.052486103), np.float32(0.052467894), np.float32(0.05580289), np.float32(0.055255566), np.float32(0.060864314), np.float32(0.07333907), np.float32(0.080127016), np.float32(0.0810334), np.float32(0.08053204), np.float32(0.08369461), np.float32(0.09151752), np.float32(0.091986425), np.float32(0.09038024), np.float32(0.09235424), np.float32(0.100548975), np.float32(0.10002654), np.float32(0.09334949), np.float32(0.08425415), np.float32(0.08433865), np.float32(0.08176906), np.float32(0.07657186), np.float32(0.07791719), np.float32(0.08013461), np.float32(0.076531425), np.float32(0.07485538), np.float32(0.076150484), np.float32(0.06348846), np.float32(0.057815842), np.float32(0.048900187), np.float32(0.04252715), np.float32(0.04091523), np.float32(0.04002556), np.float32(0.041547075), np.float32(0.04264392), np.float32(0.04430253), np.float32(0.052174885), np.float32(0.06359591), np.float32(0.077648595), np.float32(0.0923101), np.float32(0.08831307), np.float32(0.09587962), np.float32(0.10786677), np.float32(0.12610967), np.float32(0.13666396), np.float32(0.15128961), np.float32(0.14798003), np.float32(0.16414087), np.float32(0.16007784), np.float32(0.16598208), np.float32(0.17962758), np.float32(0.18087071), np.float32(0.18215287), np.float32(0.22419448), np.float32(0.22436066), np.float32(0.18738769), np.float32(0.17892079), np.float32(0.18318401), np.float32(0.17472586), np.float32(0.16898628), np.float32(0.16938072), np.float32(0.17096311), np.float32(0.15676227), np.float32(0.12159955), np.float32(0.116984844), np.float32(0.11522312), np.float32(0.10575388), np.float32(0.09805847), np.float32(0.0942835), np.float32(0.09141551), np.float32(0.08381028), np.float32(0.07349566), np.float32(0.066036955), np.float32(0.056904905), np.float32(0.056017984), np.float32(0.0588071), np.float32(0.06536694), np.float32(0.06719543), np.float32(0.06682098), np.float32(0.07061902), np.float32(0.071770184), np.float32(0.06282823), np.float32(0.062726535), np.float32(0.05819894), np.float32(0.049830887), np.float32(0.04425918), np.float32(0.035586055), np.float32(0.039675258), np.float32(0.036386594), np.float32(0.03413928), np.float32(0.03921617), np.float32(0.042978894), np.float32(0.048921358), np.float32(0.054053564), np.float32(0.06481485), np.float32(0.07241536), np.float32(0.08326966), np.float32(0.08420724), np.float32(0.087870575), np.float32(0.08169437), np.float32(0.082257636), np.float32(0.08164069), np.float32(0.08365264), np.float32(0.08694546), np.float32(0.0848475), np.float32(0.09320658), np.float32(0.09032626), np.float32(0.083878785), np.float32(0.087062255), np.float32(0.095365815), np.float32(0.10007136), np.float32(0.11984841), np.float32(0.14600821), np.float32(0.15654373), np.float32(0.17401755), np.float32(0.18180498), np.float32(0.19644971), np.float32(0.22136451), np.float32(0.22446656), np.float32(0.2792621), np.float32(0.32524297), np.float32(0.37260094), np.float32(0.42713732), np.float32(0.47129583), np.float32(0.5201124), np.float32(0.5646999), np.float32(0.628083), np.float32(0.6342497), np.float32(0.6834534), np.float32(0.73617405), np.float32(0.80732167), np.float32(0.84489214), np.float32(0.87551266), np.float32(0.89669645), np.float32(0.87888044), np.float32(0.8812712), np.float32(0.899394), np.float32(0.89401126), np.float32(0.9022988), np.float32(0.90584505), np.float32(0.87615687), np.float32(0.8479186), np.float32(0.8697774), np.float32(0.82454675), np.float32(0.7861128), np.float32(0.77627105), np.float32(0.74562305), np.float32(0.72744185), np.float32(0.7096913), np.float32(0.6452422), np.float32(0.6161188), np.float32(0.7350027), np.float32(0.72986394), np.float32(0.72775275), np.float32(0.73668796), np.float32(0.7385473), np.float32(0.67354846), np.float32(0.58045495), np.float32(0.5544401), np.float32(0.52367246), np.float32(0.42665246), np.float32(0.4135963), np.float32(0.35169092), np.float32(0.33392242), np.float32(0.25188538), np.float32(0.22892213), np.float32(0.17767414), np.float32(0.13497588), np.float32(0.1320503), np.float32(0.11038198), np.float32(0.08560063), np.float32(0.06823806), np.float32(0.06295136), np.float32(0.053682968), np.float32(0.048311457), np.float32(0.046175815), np.float32(0.039906435), np.float32(0.040209897), np.float32(0.045864947), np.float32(0.047877222), np.float32(0.050890807), np.float32(0.04661185), np.float32(0.050376873), np.float32(0.06157972), np.float32(0.066005245), np.float32(0.07207876), np.float32(0.07622038), np.float32(0.082409404), np.float32(0.08065365), np.float32(0.07610558), np.float32(0.0885782), np.float32(0.08936541), np.float32(0.096078135), np.float32(0.100863926), np.float32(0.10466952), np.float32(0.102124095), np.float32(0.087101415), np.float32(0.08907151), np.float32(0.0901069), np.float32(0.079326786), np.float32(0.086416), np.float32(0.0851024), np.float32(0.08396914), np.float32(0.083260246), np.float32(0.085543066), np.float32(0.09221304), np.float32(0.10144818), np.float32(0.09603296), np.float32(0.11333112), np.float32(0.12986009), np.float32(0.14063893), np.float32(0.1516912), np.float32(0.17106938), np.float32(0.1858194), np.float32(0.16483203), np.float32(0.17338037), np.float32(0.1923412), np.float32(0.17952593), np.float32(0.18149374), np.float32(0.18436584), np.float32(0.20060454), np.float32(0.18457346), np.float32(0.19143431), np.float32(0.20825252), np.float32(0.20889786), np.float32(0.18762277), np.float32(0.201422), np.float32(0.19966635), np.float32(0.1585805), np.float32(0.13558182), np.float32(0.12526786), np.float32(0.10487458), np.float32(0.11274686), np.float32(0.110596225), np.float32(0.08944606), np.float32(0.10138667), np.float32(0.10110189), np.float32(0.10515395), np.float32(0.11804704), np.float32(0.10927699), np.float32(0.1265255), np.float32(0.097067885), np.float32(0.086879715), np.float32(0.08578052), np.float32(0.08687684), np.float32(0.09372972), np.float32(0.08944252), np.float32(0.08278476), np.float32(0.08160895), np.float32(0.08630616), np.float32(0.080449365), np.float32(0.07559152), np.float32(0.08520692), np.float32(0.07833257), np.float32(0.0682926), np.float32(0.06872672), np.float32(0.067082874), np.float32(0.06766888), np.float32(0.07049254), np.float32(0.06484655), np.float32(0.059727807), np.float32(0.05725722), np.float32(0.049899474), np.float32(0.05097346), np.float32(0.051164337), np.float32(0.055303287), np.float32(0.053925406), np.float32(0.05250134), np.float32(0.051381566), np.float32(0.05639375), np.float32(0.054594886), np.float32(0.049345765), np.float32(0.052447654), np.float32(0.06853801), np.float32(0.081151955), np.float32(0.087185316), np.float32(0.09511556), np.float32(0.11575211), np.float32(0.13272524), np.float32(0.13502951), np.float32(0.12857038), np.float32(0.11059719), np.float32(0.09348955), np.float32(0.08806893), np.float32(0.0795708), np.float32(0.07895964), np.float32(0.08446732), np.float32(0.0758228), np.float32(0.070467465), np.float32(0.06656806), np.float32(0.06949797), np.float32(0.06355723), np.float32(0.05507359), np.float32(0.05751022), np.float32(0.06025645), np.float32(0.060071986), np.float32(0.05242869), np.float32(0.05423346), np.float32(0.054366186), np.float32(0.049101796), np.float32(0.04972879), np.float32(0.0493735), np.float32(0.04972841), np.float32(0.04570995), np.float32(0.048120204), np.float32(0.049816914), np.float32(0.05048917), np.float32(0.055663154), np.float32(0.06350277), np.float32(0.065671325), np.float32(0.06470384), np.float32(0.06251187), np.float32(0.065578125), np.float32(0.054672882), np.float32(0.045101035), np.float32(0.0463162), np.float32(0.043692295), np.float32(0.03960511), np.float32(0.04349597), np.float32(0.047275856), np.float32(0.052572824), np.float32(0.052739277), np.float32(0.05167311), np.float32(0.054282974), np.float32(0.044829667), np.float32(0.04693558), np.float32(0.045891553), np.float32(0.047235258), np.float32(0.05478025), np.float32(0.056293115), np.float32(0.05924233), np.float32(0.06791148), np.float32(0.07096678), np.float32(0.06971044), np.float32(0.0717953), np.float32(0.0813019), np.float32(0.0881284), np.float32(0.095046476), np.float32(0.102119856), np.float32(0.10823309), np.float32(0.116907984), np.float32(0.1187723), np.float32(0.122781776), np.float32(0.12052922), np.float32(0.12830013), np.float32(0.13958944), np.float32(0.14229013), np.float32(0.15058221), np.float32(0.15363012), np.float32(0.16321568), np.float32(0.16919142), np.float32(0.17318965), np.float32(0.17180184), np.float32(0.19747725), np.float32(0.28930268), np.float32(0.3185221), np.float32(0.33663955), np.float32(0.3119539), np.float32(0.29735425), np.float32(0.2774773), np.float32(0.3086464), np.float32(0.3183351), np.float32(0.34765), np.float32(0.32614502), np.float32(0.31284863), np.float32(0.32316592), np.float32(0.31775275), np.float32(0.31299645), np.float32(0.3238787), np.float32(0.27191), np.float32(0.22365943), np.float32(0.22160055), np.float32(0.24332528), np.float32(0.220535), np.float32(0.20342232), np.float32(0.20170847), np.float32(0.21413818), np.float32(0.19849806), np.float32(0.17056662), np.float32(0.1474445), np.float32(0.1267191), np.float32(0.117779374), np.float32(0.11880253), np.float32(0.10690317), np.float32(0.09052188), np.float32(0.0928954), np.float32(0.09635051), np.float32(0.094930775), np.float32(0.08910181), np.float32(0.09630558), np.float32(0.10262331), np.float32(0.090357095), np.float32(0.08726301), np.float32(0.09258475), np.float32(0.0906591), np.float32(0.08437788), np.float32(0.08100127), np.float32(0.083158724), np.float32(0.084180295), np.float32(0.079203874), np.float32(0.073524356), np.float32(0.08316507), np.float32(0.08514465), np.float32(0.08933738), np.float32(0.087082215), np.float32(0.08439187), np.float32(0.07616906), np.float32(0.07323461), np.float32(0.08296305), np.float32(0.078444116), np.float32(0.071259715), np.float32(0.074372105), np.float32(0.086080514), np.float32(0.08150781), np.float32(0.077130236), np.float32(0.08624096), np.float32(0.09599234), np.float32(0.08051989), np.float32(0.07957285), np.float32(0.094555765), np.float32(0.08575289), np.float32(0.07485191), np.float32(0.07619297), np.float32(0.07913278), np.float32(0.0771299), np.float32(0.06697449), np.float32(0.061178613), np.float32(0.062449973), np.float32(0.056474827), np.float32(0.05348543), np.float32(0.057127185), np.float32(0.05547109), np.float32(0.0456875), np.float32(0.049187012), np.float32(0.058853917), np.float32(0.0664804), np.float32(0.06411356), np.float32(0.07063005), np.float32(0.073658645), np.float32(0.06471958), np.float32(0.058313794), np.float32(0.06134331), np.float32(0.059086915), np.float32(0.05297529), np.float32(0.044860773), np.float32(0.04445835), np.float32(0.043021977), np.float32(0.038901713), np.float32(0.04161116), np.float32(0.04806817), np.float32(0.049427107), np.float32(0.050699595), np.float32(0.054238252), np.float32(0.061703503), np.float32(0.060513876), np.float32(0.06314033), np.float32(0.06901619), np.float32(0.07517869), np.float32(0.07182739), np.float32(0.06958907), np.float32(0.07492908), np.float32(0.076594956), np.float32(0.07596388), np.float32(0.078009546), np.float32(0.09082357), np.float32(0.09040909), np.float32(0.10571185), np.float32(0.12001047), np.float32(0.12552433), np.float32(0.12267852), np.float32(0.12634835), np.float32(0.12882924), np.float32(0.11826203), np.float32(0.11620252), np.float32(0.11980185), np.float32(0.11351957), np.float32(0.11946847), np.float32(0.123512), np.float32(0.12900631), np.float32(0.13600346), np.float32(0.13641694), np.float32(0.1359893), np.float32(0.14205322), np.float32(0.1391073), np.float32(0.13248387), np.float32(0.12733844), np.float32(0.13301323), np.float32(0.119284295), np.float32(0.114387974), np.float32(0.12284799), np.float32(0.13122436), np.float32(0.11848745), np.float32(0.10370286), np.float32(0.105976075), np.float32(0.11695634), np.float32(0.101891674), np.float32(0.092021026), np.float32(0.08828077), np.float32(0.08084489), np.float32(0.07243982), np.float32(0.06332465), np.float32(0.059838247), np.float32(0.05914836), np.float32(0.05424184), np.float32(0.051590353), np.float32(0.052486178), np.float32(0.056858107), np.float32(0.06345364), np.float32(0.0653132), np.float32(0.0667629), np.float32(0.07165881), np.float32(0.077966996), np.float32(0.082804635), np.float32(0.09207887), np.float32(0.09064043), np.float32(0.10018112), np.float32(0.118853115), np.float32(0.14255251), np.float32(0.14557809), np.float32(0.16102588), np.float32(0.20036715), np.float32(0.19335562), np.float32(0.19279993), np.float32(0.19124867), np.float32(0.1982626), np.float32(0.20204844), np.float32(0.21669783), np.float32(0.24386492), np.float32(0.21252434), np.float32(0.22530848), np.float32(0.24608983), np.float32(0.21759312), np.float32(0.19231054), np.float32(0.18411565), np.float32(0.15586942), np.float32(0.13417104), np.float32(0.12649253), np.float32(0.11959855), np.float32(0.11225911), np.float32(0.10927071), np.float32(0.10471198), np.float32(0.09265154), np.float32(0.09039342), np.float32(0.09590889), np.float32(0.09412542), np.float32(0.0971178), np.float32(0.097579926), np.float32(0.100369476), np.float32(0.10283686), np.float32(0.10215622), np.float32(0.09591986), np.float32(0.09412416), np.float32(0.09278756), np.float32(0.08947493), np.float32(0.0883589), np.float32(0.09430856), np.float32(0.093119495), np.float32(0.08749394), np.float32(0.09419391), np.float32(0.10760651), np.float32(0.10215825), np.float32(0.09731989), np.float32(0.09397983), np.float32(0.09514475), np.float32(0.08089719), np.float32(0.07872303), np.float32(0.07691873), np.float32(0.0641157), np.float32(0.065278724), np.float32(0.06649422), np.float32(0.066023886), np.float32(0.06604215), np.float32(0.05536809), np.float32(0.05307686), np.float32(0.05328227), np.float32(0.054398164), np.float32(0.05281978), np.float32(0.053038865), np.float32(0.056024306), np.float32(0.056499388), np.float32(0.060660504), np.float32(0.0661964), np.float32(0.07773444), np.float32(0.07158716), np.float32(0.06256176), np.float32(0.06741188), np.float32(0.06004579), np.float32(0.054833703), np.float32(0.05231066), np.float32(0.052012663), np.float32(0.048530165), np.float32(0.049385976), np.float32(0.049439464), np.float32(0.05279383), np.float32(0.05193676), np.float32(0.059875853), np.float32(0.06644453), np.float32(0.06668871), np.float32(0.071585655), np.float32(0.0795686), np.float32(0.08777746), np.float32(0.0823068), np.float32(0.08888918), np.float32(0.09991791), np.float32(0.09909176), np.float32(0.09611249), np.float32(0.10003298), np.float32(0.10966331), np.float32(0.11320823), np.float32(0.112271875), np.float32(0.12069095), np.float32(0.13064872), np.float32(0.13713154), np.float32(0.13382293), np.float32(0.13294743), np.float32(0.13046555), np.float32(0.1365864), np.float32(0.13496988), np.float32(0.13440119), np.float32(0.12930699), np.float32(0.13490058), np.float32(0.13912158), np.float32(0.12455083), np.float32(0.12919456), np.float32(0.12832509), np.float32(0.1404125), np.float32(0.13893853), np.float32(0.13547048), np.float32(0.15098587), np.float32(0.16655292), np.float32(0.16328493), np.float32(0.17182952), np.float32(0.18616875), np.float32(0.19514284), np.float32(0.17830588), np.float32(0.1798624), np.float32(0.18755658), np.float32(0.17696226), np.float32(0.17448156), np.float32(0.18120809), np.float32(0.18078963), np.float32(0.17303464), np.float32(0.1802066), np.float32(0.18841992), np.float32(0.17775998), np.float32(0.1928374), np.float32(0.2092572), np.float32(0.20049462), np.float32(0.18538399), np.float32(0.20147039), np.float32(0.20103519), np.float32(0.20173296), np.float32(0.18263827), np.float32(0.18619959), np.float32(0.20157643), np.float32(0.14292197), np.float32(0.17030375), np.float32(0.15503205), np.float32(0.15779021), np.float32(0.17074709), np.float32(0.16137391), np.float32(0.17415336), np.float32(0.17980365), np.float32(0.20212556), np.float32(0.16678293), np.float32(0.16922192), np.float32(0.16412327), np.float32(0.15841323), np.float32(0.16168281), np.float32(0.16813083), np.float32(0.16545947), np.float32(0.18726371), np.float32(0.17743406), np.float32(0.17631108), np.float32(0.15664934), np.float32(0.15764104), np.float32(0.1533712), np.float32(0.13670032), np.float32(0.12474974), np.float32(0.12692724), np.float32(0.11927699), np.float32(0.12737846), np.float32(0.12744759), np.float32(0.120876335), np.float32(0.13334258), np.float32(0.14633171), np.float32(0.1641989), np.float32(0.15787889), np.float32(0.14937456), np.float32(0.16814443), np.float32(0.15972932), np.float32(0.1368182), np.float32(0.13038099), np.float32(0.122373335), np.float32(0.11645156), np.float32(0.102613434), np.float32(0.1040641), np.float32(0.09167103), np.float32(0.07862628), np.float32(0.079055175), np.float32(0.087378524), np.float32(0.09386233), np.float32(0.094987474), np.float32(0.09872856), np.float32(0.10704582), np.float32(0.10905325), np.float32(0.12443649), np.float32(0.12136316), np.float32(0.10664511), np.float32(0.10103489), np.float32(0.10418115), np.float32(0.09756502), np.float32(0.115629904), np.float32(0.09936045), np.float32(0.102659896), np.float32(0.10197979), np.float32(0.09062196), np.float32(0.09051729), np.float32(0.096454725), np.float32(0.10638635), np.float32(0.12527205), np.float32(0.17371215), np.float32(0.24629347), np.float32(0.29994336), np.float32(0.31230232), np.float32(0.3109341), np.float32(0.3569511), np.float32(0.3441033), np.float32(0.33052024), np.float32(0.36442527), np.float32(0.42467794), np.float32(0.35990918), np.float32(0.5027694), np.float32(0.11757767), np.float32(0.095730044), np.float32(0.08620698), np.float32(0.06930065), np.float32(0.06643499), np.float32(0.064583756), np.float32(0.0625918), np.float32(0.07303666), np.float32(0.07431694), np.float32(0.08096546), np.float32(0.07778604), np.float32(0.07820126), np.float32(0.07981603), np.float32(0.08318118), np.float32(0.09458684), np.float32(0.096276775), np.float32(0.095903784), np.float32(0.104675464), np.float32(0.09806696), np.float32(0.11184484), np.float32(0.10053834), np.float32(0.098075695), np.float32(0.11866178), np.float32(0.12975915), np.float32(0.1411124), np.float32(0.18086493), np.float32(0.2078988), np.float32(0.23785605), np.float32(0.25563934), np.float32(0.25013834), np.float32(0.27276814), np.float32(0.26831198), np.float32(0.23558715), np.float32(0.25800884), np.float32(0.26788267), np.float32(0.23776446), np.float32(0.17487189), np.float32(0.16528776), np.float32(0.14659788), np.float32(0.13463768), np.float32(0.12338528), np.float32(0.1402283), np.float32(0.14645638), np.float32(0.13016433), np.float32(0.1373839), np.float32(0.12988892), np.float32(0.1137227), np.float32(0.10556279), np.float32(0.077324644), np.float32(0.10279694)], 'MASKRALVILAKGAEEMETVIPVDVMRRAGIKVIVAGLAGKDPVQCSRDVVICPDTSLEEAKKQGPYDVVVLPGGNLGAQNLSESPAVREILKEQESRKGLIAAICAGPTALLAHEIGFGSKVTTHPLAKDKMMTGSHYSYSESRVERDGQVLTSRGPGTSFEFALAIVEALSGPEVAQQSEVPCAGRERRAVLPPLGWGVQATWAPEDSRHVIRGSGRDEAVRRQVSSCAGAALGARVAYAAGAGEPGPITHRLQELSAGFCSAKNADQLWGRDTVYKDSSSPKNTRTARNSKYTKYSFLPAVPEAALRHSQRKAGTGAESQLCHNLGGCGSQAVSGQALALGEALMTVK': [np.float32(0.7958115), np.float32(0.9262232), np.float32(0.9269283), np.float32(0.9566025), np.float32(0.9601631), np.float32(0.9630515), np.float32(0.970426), np.float32(0.9694509), np.float32(0.9611943), np.float32(0.94442725), np.float32(0.92069453), np.float32(0.8691447), np.float32(0.76380587), np.float32(0.2545379), np.float32(0.1258958), np.float32(0.12342267), np.float32(0.0940356), np.float32(0.09445857), np.float32(0.081512116), np.float32(0.071059614), np.float32(0.07397982), np.float32(0.067859374), np.float32(0.06670155), np.float32(0.06648858), np.float32(0.064272344), np.float32(0.06655974), np.float32(0.069220856), np.float32(0.065349996), np.float32(0.066431694), np.float32(0.086347565), np.float32(0.09220919), np.float32(0.09553661), np.float32(0.10177449), np.float32(0.12836638), np.float32(0.12601663), np.float32(0.1280128), np.float32(0.13157584), np.float32(0.13952112), np.float32(0.13556416), np.float32(0.1286954), np.float32(0.11855864), np.float32(0.10747726), np.float32(0.09604087), np.float32(0.103532076), np.float32(0.10031634), np.float32(0.10353542), np.float32(0.11179459), np.float32(0.13987179), np.float32(0.14499994), np.float32(0.14443345), np.float32(0.14659305), np.float32(0.15038861), np.float32(0.15491079), np.float32(0.15189607), np.float32(0.15481798), np.float32(0.13680641), np.float32(0.13926148), np.float32(0.115313664), np.float32(0.106075324), np.float32(0.09629659), np.float32(0.07147894), np.float32(0.055910025), np.float32(0.061467078), np.float32(0.061866906), np.float32(0.06855876), np.float32(0.084204994), np.float32(0.08917132), np.float32(0.07955149), np.float32(0.08753392), np.float32(0.08686634), np.float32(0.080753006), np.float32(0.07817551), np.float32(0.07170375), np.float32(0.06307196), np.float32(0.056023143), np.float32(0.048483532), np.float32(0.041621514), np.float32(0.041979685), np.float32(0.042782087), np.float32(0.041762065), np.float32(0.041500058), np.float32(0.048002355), np.float32(0.062853426), np.float32(0.0752584), np.float32(0.109070204), np.float32(0.12772974), np.float32(0.13543798), np.float32(0.13697758), np.float32(0.119641595), np.float32(0.11719919), np.float32(0.11344229), np.float32(0.106261775), np.float32(0.09585647), np.float32(0.08606759), np.float32(0.09345901), np.float32(0.09647534), np.float32(0.087030366), np.float32(0.099068195), np.float32(0.10016562), np.float32(0.08853813), np.float32(0.06655494), np.float32(0.052557707), np.float32(0.035467993), np.float32(0.03056936), np.float32(0.029025972), np.float32(0.02415575), np.float32(0.022016048), np.float32(0.018942254), np.float32(0.01820104), np.float32(0.016308574), np.float32(0.015891127), np.float32(0.013890494), np.float32(0.014254523), np.float32(0.01630754), np.float32(0.018127805), np.float32(0.020723712), np.float32(0.023297329), np.float32(0.026035445), np.float32(0.03185652), np.float32(0.03953427), np.float32(0.052662198), np.float32(0.071478374), np.float32(0.08833459), np.float32(0.10401678), np.float32(0.10720191), np.float32(0.113796026), np.float32(0.11902865), np.float32(0.12041478), np.float32(0.11631402), np.float32(0.1175064), np.float32(0.12660532), np.float32(0.13852431), np.float32(0.17491138), np.float32(0.17790785), np.float32(0.1282884), np.float32(0.16111995), np.float32(0.1642347), np.float32(0.18105942), np.float32(0.20730168), np.float32(0.19501756), np.float32(0.19226883), np.float32(0.17090863), np.float32(0.1500911), np.float32(0.12873004), np.float32(0.12562591), np.float32(0.123180926), np.float32(0.1267526), np.float32(0.13131158), np.float32(0.12130038), np.float32(0.114345275), np.float32(0.093372665), np.float32(0.10143979), np.float32(0.097367406), np.float32(0.08620813), np.float32(0.07406068), np.float32(0.059209187), np.float32(0.053449668), np.float32(0.038283646), np.float32(0.036561746), np.float32(0.03314311), np.float32(0.029236471), np.float32(0.02873243), np.float32(0.029285284), np.float32(0.03561591), np.float32(0.042758867), np.float32(0.04389098), np.float32(0.04335495), np.float32(0.05205849), np.float32(0.051505096), np.float32(0.06607982), np.float32(0.07394194), np.float32(0.06896972), np.float32(0.07971026), np.float32(0.08142432), np.float32(0.10183089), np.float32(0.12325109), np.float32(0.13935794), np.float32(0.20278494), np.float32(0.21200427), np.float32(0.23898223), np.float32(0.30608347), np.float32(0.36737004), np.float32(0.34834278), np.float32(0.3539269), np.float32(0.35759044), np.float32(0.37495965), np.float32(0.40470353), np.float32(0.37242296), np.float32(0.27390856), np.float32(0.24406518), np.float32(0.24446084), np.float32(0.24773347), np.float32(0.25653514), np.float32(0.2300741), np.float32(0.20845848), np.float32(0.21296713), np.float32(0.241776), np.float32(0.24866726), np.float32(0.23270121), np.float32(0.25545663), np.float32(0.23937304), np.float32(0.22996108), np.float32(0.24433748), np.float32(0.25370649), np.float32(0.2158599), np.float32(0.23863803), np.float32(0.26899844), np.float32(0.3058696), np.float32(0.29500058), np.float32(0.30359688), np.float32(0.3098918), np.float32(0.3313177), np.float32(0.3443252), np.float32(0.40159866), np.float32(0.41797593), np.float32(0.40267974), np.float32(0.3833306), np.float32(0.44925448), np.float32(0.46634632), np.float32(0.5413546), np.float32(0.5050836), np.float32(0.5872188), np.float32(0.60458404), np.float32(0.6012292), np.float32(0.6184005), np.float32(0.6584931), np.float32(0.7807486), np.float32(0.7498228), np.float32(0.7021331), np.float32(0.62613904), np.float32(0.62220293), np.float32(0.6158335), np.float32(0.6440355), np.float32(0.6726022), np.float32(0.6721897), np.float32(0.707098), np.float32(0.75312096), np.float32(0.7629502), np.float32(0.7512721), np.float32(0.7925303), np.float32(0.8439684), np.float32(0.84073794), np.float32(0.82834816), np.float32(0.8896543), np.float32(0.9340338), np.float32(0.90019476), np.float32(0.88098925), np.float32(0.86184865), np.float32(0.8614876), np.float32(0.83848816), np.float32(0.84815884), np.float32(0.85846275), np.float32(0.85746336), np.float32(0.89177495), np.float32(0.8476123), np.float32(0.8420944), np.float32(0.8307664), np.float32(0.8060242), np.float32(0.760946), np.float32(0.6780864), np.float32(0.5995185), np.float32(0.5946347), np.float32(0.70076483), np.float32(0.8045678), np.float32(0.8439913), np.float32(0.8232547), np.float32(0.8158968), np.float32(0.83734393), np.float32(0.845657), np.float32(0.82261467), np.float32(0.83502626), np.float32(0.85211873), np.float32(0.84790975), np.float32(0.8952973), np.float32(0.8989363), np.float32(0.9067699), np.float32(0.9116492), np.float32(0.9270772), np.float32(0.9335999), np.float32(0.9398313), np.float32(0.9495985), np.float32(0.9542835), np.float32(0.9562848), np.float32(0.9582289), np.float32(0.95840603), np.float32(0.9605521), np.float32(0.9605222), np.float32(0.9605007), np.float32(0.9599671), np.float32(0.9621954), np.float32(0.96056366), np.float32(0.96462524), np.float32(0.9610964), np.float32(0.9598881), np.float32(0.9629971), np.float32(0.96295565), np.float32(0.96311826), np.float32(0.96294403), np.float32(0.9616345), np.float32(0.9634225), np.float32(0.95943975), np.float32(0.9543051), np.float32(0.95181495), np.float32(0.9470087), np.float32(0.94545573), np.float32(0.94651836), np.float32(0.94205344), np.float32(0.9362193), np.float32(0.93997663), np.float32(0.9297), np.float32(0.9097853), np.float32(0.9013025), np.float32(0.9136076), np.float32(0.9282586), np.float32(0.93552226), np.float32(0.93940896), np.float32(0.9480754), np.float32(0.9540583), np.float32(0.95365673), np.float32(0.95876074), np.float32(0.9559388), np.float32(0.94651484), np.float32(0.9424272), np.float32(0.94699085), np.float32(0.9562067), np.float32(0.95414096), np.float32(0.9540436), np.float32(0.9440732), np.float32(0.9272429), np.float32(0.92913395), np.float32(0.90642536), np.float32(0.90929997), np.float32(0.8980527), np.float32(0.8965664), np.float32(0.9027489), np.float32(0.91083), np.float32(0.90082145), np.float32(0.91391), np.float32(0.88608074), np.float32(0.8840063), np.float32(0.86626554), np.float32(0.85793984), np.float32(0.85268426), np.float32(0.85607755), np.float32(0.8729055), np.float32(0.822862), np.float32(0.8180052), np.float32(0.8403935), np.float32(0.7971265), np.float32(0.80271447), np.float32(0.7311812)], 'MELSTVLALLAVVLLVAVIIASTSKRAPPPKPEPYKLGDVTLEALRYYNGYDWTKPALVAINGKVYDVSNKYEIYGPGKPSNAFAGREVARALALGSSDEKDFTDDLAGLTPEQLQRLEGAVQEFAASHDVVGQVVPPLELTLEQLAGYDGHDTAKPMLLAIKGVVYDVTKGKDYYGPNGIYPFAGKEVARAFALYSTELSDCNDNLEGLSYSEMEALRDWIGKFSSKYTIVGKIVGK': [np.float32(0.8214141), np.float32(0.8622382), np.float32(0.8924651), np.float32(0.89158255), np.float32(0.8682834), np.float32(0.85862416), np.float32(0.81736875), np.float32(0.82411295), np.float32(0.8496286), np.float32(0.86854434), np.float32(0.86928797), np.float32(0.8787303), np.float32(0.86729634), np.float32(0.8632411), np.float32(0.87430304), np.float32(0.8917958), np.float32(0.8923256), np.float32(0.8986655), np.float32(0.9086518), np.float32(0.9162526), np.float32(0.917976), np.float32(0.91518086), np.float32(0.9169763), np.float32(0.9193501), np.float32(0.91920984), np.float32(0.91612303), np.float32(0.9108135), np.float32(0.90426415), np.float32(0.86374617), np.float32(0.8093346), np.float32(0.75796574), np.float32(0.693981), np.float32(0.5779549), np.float32(0.5097894), np.float32(0.5110278), np.float32(0.5002115), np.float32(0.43134254), np.float32(0.3741442), np.float32(0.24900068), np.float32(0.24384417), np.float32(0.24384417), np.float32(0.22066203), np.float32(0.18413328), np.float32(0.16067775), np.float32(0.14338227), np.float32(0.117619134), np.float32(0.10238774), np.float32(0.09473142), np.float32(0.08701839), np.float32(0.08642752), np.float32(0.07910124), np.float32(0.07174138), np.float32(0.07120799), np.float32(0.06441202), np.float32(0.061230574), np.float32(0.059418682), np.float32(0.060200255), np.float32(0.065257795), np.float32(0.06789076), np.float32(0.06859813), np.float32(0.06704616), np.float32(0.067431234), np.float32(0.06500861), np.float32(0.067835644), np.float32(0.06166671), np.float32(0.06387978), np.float32(0.064839184), np.float32(0.06482867), np.float32(0.0668895), np.float32(0.06603342), np.float32(0.06962947), np.float32(0.07132208), np.float32(0.076217555), np.float32(0.07607544), np.float32(0.061137557), np.float32(0.062429477), np.float32(0.05736239), np.float32(0.050616898), np.float32(0.049201395), np.float32(0.050397087), np.float32(0.04448432), np.float32(0.042315714), np.float32(0.04087998), np.float32(0.041405022), np.float32(0.04515812), np.float32(0.046481844), np.float32(0.05683831), np.float32(0.06575423), np.float32(0.07323197), np.float32(0.08755934), np.float32(0.09364728), np.float32(0.08619291), np.float32(0.08705275), np.float32(0.09740402), np.float32(0.09970382), np.float32(0.089315824), np.float32(0.1050191), np.float32(0.11487019), np.float32(0.10054486), np.float32(0.09533941), np.float32(0.11135605), np.float32(0.15057813), np.float32(0.14884974), np.float32(0.14156628), np.float32(0.16007033), np.float32(0.16907796), np.float32(0.14791897), np.float32(0.1496118), np.float32(0.14539053), np.float32(0.13568765), np.float32(0.118176095), np.float32(0.11571428), np.float32(0.117388465), np.float32(0.098401085), np.float32(0.08986749), np.float32(0.09615456), np.float32(0.110877976), np.float32(0.10930352), np.float32(0.114345275), np.float32(0.11591506), np.float32(0.118640736), np.float32(0.10730775), np.float32(0.11778809), np.float32(0.11614117), np.float32(0.0966461), np.float32(0.08471514), np.float32(0.09121569), np.float32(0.092508584), np.float32(0.08649468), np.float32(0.07936457), np.float32(0.08313101), np.float32(0.07053757), np.float32(0.06744369), np.float32(0.07458983), np.float32(0.077362075), np.float32(0.06596172), np.float32(0.0650114), np.float32(0.0756291), np.float32(0.07637552), np.float32(0.076960765), np.float32(0.081002235), np.float32(0.08252309), np.float32(0.07936253), np.float32(0.076848894), np.float32(0.07939706), np.float32(0.08408129), np.float32(0.07164574), np.float32(0.06006227), np.float32(0.0619059), np.float32(0.060942363), np.float32(0.057477634), np.float32(0.062219232), np.float32(0.057315253), np.float32(0.057478633), np.float32(0.053174663), np.float32(0.050954804), np.float32(0.04914743), np.float32(0.04273908), np.float32(0.046630714), np.float32(0.054066096), np.float32(0.04899015), np.float32(0.05406906), np.float32(0.055388566), np.float32(0.050571185), np.float32(0.050379843), np.float32(0.04507943), np.float32(0.045899004), np.float32(0.05296744), np.float32(0.0493189), np.float32(0.04763977), np.float32(0.051344696), np.float32(0.060809407), np.float32(0.0658079), np.float32(0.06477742), np.float32(0.06825908), np.float32(0.083261505), np.float32(0.09148904), np.float32(0.09076905), np.float32(0.09464424), np.float32(0.108793564), np.float32(0.105656385), np.float32(0.10163661), np.float32(0.09172568), np.float32(0.077843376), np.float32(0.07300397), np.float32(0.060146276), np.float32(0.054986816), np.float32(0.05707076), np.float32(0.052620653), np.float32(0.05251808), np.float32(0.055962592), np.float32(0.04926358), np.float32(0.05206468), np.float32(0.057848733), np.float32(0.06652039), np.float32(0.06642054), np.float32(0.07205054), np.float32(0.07795885), np.float32(0.07784991), np.float32(0.07413142), np.float32(0.07122269), np.float32(0.08079565), np.float32(0.082912825), np.float32(0.07614686), np.float32(0.08340708), np.float32(0.09863087), np.float32(0.09263216), np.float32(0.093789704), np.float32(0.12617685), np.float32(0.1321714), np.float32(0.12643379), np.float32(0.12379143), np.float32(0.1447631), np.float32(0.13108641), np.float32(0.11882681), np.float32(0.12654032), np.float32(0.12414978), np.float32(0.116303444), np.float32(0.10733551), np.float32(0.10304186), np.float32(0.09305688), np.float32(0.08119472), np.float32(0.09392928), np.float32(0.09284477), np.float32(0.09463065), np.float32(0.09488829), np.float32(0.10505801), np.float32(0.117250904), np.float32(0.110478446), np.float32(0.11493507), np.float32(0.14032008), np.float32(0.13293429), np.float32(0.12930097), np.float32(0.14160019), np.float32(0.16754788), np.float32(0.16589779), np.float32(0.15907735), np.float32(0.17193784)], 'MMKLSRSLLSRNLSSQTLVPGKWSDTGDALWSHAFESRAAISTSAHDFAVKGNSNASVFAPYTVFKGKAALSVSPLLPTFSKIDSGALKLDRRGAMMLTFWPAVAERKYDWEKRQKFALSPTEVGSLISMGAADTSEFFHDPSKLSSNAGQISKKLFIKAHDAGNGYMISLTVTNNILKSTDRLYVPVTTAEFAVLKTACSDVTVIHILLLEIMCRYLCEIRLSRSTCTHKHAYSEKIFCCFTYFAAHFFKFDIGLLLEDSGLVIRVCVASHHWLGLVDQSVRNLSSQTLLPGKWSDIGDALWSPAFESRAAITTSAHDFAVKGNSNARVFSPFTVYKGKAALSVSPLLPTFSKIDSGALKLDRRGAMMLTFWPAVAERKYDWEKRQKFALSPTEVGSLISMGAHDTSEFYHDPSKLSSNAGQIAKKLFIKAHDAGDGYMVSLTVTNNIQKSTDRFYVPVTTAEFAVLKTACSFALPHIIGWDWLNNRSGKGGIEGSSTKVEALSNEEEVELRSKIEALGLEVTKVPSKSSHSLDELEIERELDRLSVKLDGVDEMISSDPQVQSLLSDTAHVWMPVITANADERRNFTAPTISDDKPPPSTQ': [np.float32(0.9654649), np.float32(0.96577847), np.float32(0.96879655), np.float32(0.97066957), np.float32(0.96843475), np.float32(0.96858805), np.float32(0.96879643), np.float32(0.9695901), np.float32(0.96654105), np.float32(0.9665744), np.float32(0.966289), np.float32(0.97322446), np.float32(0.9698065), np.float32(0.96093327), np.float32(0.9616011), np.float32(0.96648574), np.float32(0.96364945), np.float32(0.9622689), np.float32(0.9591805), np.float32(0.9638449), np.float32(0.9495844), np.float32(0.9324202), np.float32(0.9057538), np.float32(0.89866817), np.float32(0.87012976), np.float32(0.82487535), np.float32(0.80405027), np.float32(0.7400946), np.float32(0.7201084), np.float32(0.65759706), np.float32(0.61763984), np.float32(0.62696266), np.float32(0.5674565), np.float32(0.5360354), np.float32(0.5076196), np.float32(0.51286364), np.float32(0.5226563), np.float32(0.52635396), np.float32(0.5281293), np.float32(0.56667536), np.float32(0.57215613), np.float32(0.5465123), np.float32(0.56388354), np.float32(0.5543566), np.float32(0.56794137), np.float32(0.55556226), np.float32(0.62140113), np.float32(0.62288254), np.float32(0.6286866), np.float32(0.6778494), np.float32(0.6654724), np.float32(0.6249958), np.float32(0.56393105), np.float32(0.5427795), np.float32(0.59564084), np.float32(0.5460016), np.float32(0.5892475), np.float32(0.59195185), np.float32(0.45365965), np.float32(0.39637846), np.float32(0.46411708), np.float32(0.40343612), np.float32(0.31836304), np.float32(0.31418347), np.float32(0.36509672), np.float32(0.33785254), np.float32(0.40865868), np.float32(0.33729604), np.float32(0.33199942), np.float32(0.33320895), np.float32(0.44096723), np.float32(0.26053247), np.float32(0.289571), np.float32(0.20715207), np.float32(0.28639752), np.float32(0.29468036), np.float32(0.24580555), np.float32(0.2249339), np.float32(0.21551467), np.float32(0.24662317), np.float32(0.22899738), np.float32(0.2753529), np.float32(0.2045246), np.float32(0.2030221), np.float32(0.16235177), np.float32(0.15329148), np.float32(0.1264539), np.float32(0.10309663), np.float32(0.09513877), np.float32(0.0839581), np.float32(0.07954814), np.float32(0.0752909), np.float32(0.07636657), np.float32(0.0891934), np.float32(0.084924035), np.float32(0.09470773), np.float32(0.08904662), np.float32(0.07910803), np.float32(0.10225016), np.float32(0.08709972), np.float32(0.09918566), np.float32(0.12267864), np.float32(0.11929297), np.float32(0.11703914), np.float32(0.11514323), np.float32(0.103886396), np.float32(0.1037934), np.float32(0.09985306), np.float32(0.09890138), np.float32(0.11951528), np.float32(0.1361661), np.float32(0.13657571), np.float32(0.13744697), np.float32(0.15380251), np.float32(0.15620531), np.float32(0.16224065), np.float32(0.16504528), np.float32(0.17092107), np.float32(0.1607261), np.float32(0.16535133), np.float32(0.16076066), np.float32(0.16592702), np.float32(0.18993196), np.float32(0.17521045), np.float32(0.1517622), np.float32(0.141407), np.float32(0.118575186), np.float32(0.11456671), np.float32(0.104529776), np.float32(0.10724779), np.float32(0.101278245), np.float32(0.102942035), np.float32(0.12641157), np.float32(0.15824516), np.float32(0.17663366), np.float32(0.20637092), np.float32(0.22819647), np.float32(0.22308908), np.float32(0.22259806), np.float32(0.25095958), np.float32(0.28012475), np.float32(0.26603416), np.float32(0.29612452), np.float32(0.2707108), np.float32(0.2567824), np.float32(0.22303858), np.float32(0.18328628), np.float32(0.18057002), np.float32(0.16722643), np.float32(0.14993344), np.float32(0.15359436), np.float32(0.18005894), np.float32(0.16177687), np.float32(0.15399003), np.float32(0.15040219), np.float32(0.13532256), np.float32(0.11534797), np.float32(0.10683045), np.float32(0.09196913), np.float32(0.07895441), np.float32(0.06855285), np.float32(0.05717983), np.float32(0.056663446), np.float32(0.05454904), np.float32(0.059691567), np.float32(0.057652187), np.float32(0.05602424), np.float32(0.06595291), np.float32(0.072134756), np.float32(0.07488138), np.float32(0.09032698), np.float32(0.0936775), np.float32(0.0941799), np.float32(0.09677375), np.float32(0.085071765), np.float32(0.078921326), np.float32(0.0640939), np.float32(0.06004642), np.float32(0.058842953), np.float32(0.061639354), np.float32(0.06681905), np.float32(0.06769806), np.float32(0.07180763), np.float32(0.078350976), np.float32(0.074784875), np.float32(0.09182323), np.float32(0.10070889), np.float32(0.10426772), np.float32(0.10886862), np.float32(0.12815675), np.float32(0.13251455), np.float32(0.120924026), np.float32(0.101185575), np.float32(0.09081156), np.float32(0.076038875), np.float32(0.069814645), np.float32(0.06563147), np.float32(0.059320487), np.float32(0.049496144), np.float32(0.045304522), np.float32(0.04848533), np.float32(0.046626773), np.float32(0.043192457), np.float32(0.03935667), np.float32(0.04296087), np.float32(0.048864137), np.float32(0.049426246), np.float32(0.045669366), np.float32(0.048061494), np.float32(0.04636665), np.float32(0.046685025), np.float32(0.04514036), np.float32(0.058753595), np.float32(0.08319327), np.float32(0.089444354), np.float32(0.093235046), np.float32(0.1135166), np.float32(0.124103025), np.float32(0.12319612), np.float32(0.13890556), np.float32(0.13058525), np.float32(0.13919686), np.float32(0.13412328), np.float32(0.13160995), np.float32(0.1285542), np.float32(0.13022281), np.float32(0.12522279), np.float32(0.128793), np.float32(0.127237), np.float32(0.12140171), np.float32(0.123582385), np.float32(0.12160154), np.float32(0.13604409), np.float32(0.1276676), np.float32(0.103447884), np.float32(0.10458498), np.float32(0.100840844), np.float32(0.080408856), np.float32(0.07406686), np.float32(0.079930365), np.float32(0.07095325), np.float32(0.07411555), np.float32(0.070691705), np.float32(0.063085616), np.float32(0.060460933), np.float32(0.054361407), np.float32(0.04909408), np.float32(0.06981152), np.float32(0.08134332), np.float32(0.06853471), np.float32(0.063944824), np.float32(0.06676853), np.float32(0.074989885), np.float32(0.06624246), np.float32(0.060208704), np.float32(0.06333632), np.float32(0.063674115), np.float32(0.06884767), np.float32(0.07278447), np.float32(0.06962934), np.float32(0.085950024), np.float32(0.10562683), np.float32(0.0885731), np.float32(0.0746356), np.float32(0.072785966), np.float32(0.06713599), np.float32(0.06626825), np.float32(0.058180448), np.float32(0.055333603), np.float32(0.059470285), np.float32(0.05769872), np.float32(0.05767383), np.float32(0.058078047), np.float32(0.05258444), np.float32(0.05355552), np.float32(0.059014488), np.float32(0.06374345), np.float32(0.06877918), np.float32(0.07166213), np.float32(0.07447827), np.float32(0.08992156), np.float32(0.09935981), np.float32(0.096680656), np.float32(0.11087279), np.float32(0.11783082), np.float32(0.10661793), np.float32(0.11526367), np.float32(0.109169476), np.float32(0.120166965), np.float32(0.1281932), np.float32(0.14816673), np.float32(0.13096404), np.float32(0.128891), np.float32(0.13754089), np.float32(0.14710987), np.float32(0.105115026), np.float32(0.11411726), np.float32(0.14080639), np.float32(0.13672817), np.float32(0.13182952), np.float32(0.13528696), np.float32(0.12238118), np.float32(0.12201603), np.float32(0.14495684), np.float32(0.10759669), np.float32(0.09625795), np.float32(0.09521261), np.float32(0.12366875), np.float32(0.12538679), np.float32(0.14652762), np.float32(0.18146555), np.float32(0.20397018), np.float32(0.20905592), np.float32(0.2484901), np.float32(0.27577657), np.float32(0.26387355), np.float32(0.34525952), np.float32(0.2621993), np.float32(0.2608394), np.float32(0.19819789), np.float32(0.16514347), np.float32(0.18869257), np.float32(0.16166376), np.float32(0.1624667), np.float32(0.15813646), np.float32(0.16119957), np.float32(0.18182911), np.float32(0.17696226), np.float32(0.19675279), np.float32(0.1897951), np.float32(0.18566708), np.float32(0.18386072), np.float32(0.17252976), np.float32(0.14682353), np.float32(0.14315395), np.float32(0.13494338), np.float32(0.13665609), np.float32(0.14098877), np.float32(0.137157), np.float32(0.1238622), np.float32(0.10600585), np.float32(0.10623698), np.float32(0.10488903), np.float32(0.094318785), np.float32(0.11293822), np.float32(0.10964026), np.float32(0.10963358), np.float32(0.10181258), np.float32(0.1125918), np.float32(0.11245465), np.float32(0.09502156), np.float32(0.093499966), np.float32(0.10674283), np.float32(0.12013996), np.float32(0.11070557), np.float32(0.11542512), np.float32(0.09861769), np.float32(0.097913615), np.float32(0.082560375), np.float32(0.07117), np.float32(0.060788423), np.float32(0.059046444), np.float32(0.054059364), np.float32(0.054483928), np.float32(0.05386544), np.float32(0.06264629), np.float32(0.06358413), np.float32(0.06651624), np.float32(0.06460513), np.float32(0.056889415), np.float32(0.070028245), np.float32(0.06373407), np.float32(0.07898256), np.float32(0.08711526), np.float32(0.08755808), np.float32(0.087335885), np.float32(0.0929404), np.float32(0.084969565), np.float32(0.08273767), np.float32(0.08481979), np.float32(0.08589645), np.float32(0.09434519), np.float32(0.11134244), np.float32(0.11517078), np.float32(0.11286581), np.float32(0.123192355), np.float32(0.12436622), np.float32(0.13206474), np.float32(0.1332872), np.float32(0.1319889), np.float32(0.12408235), np.float32(0.12321595), np.float32(0.11137339), np.float32(0.12236771), np.float32(0.124865614), np.float32(0.11826098), np.float32(0.10022058), np.float32(0.09575746), np.float32(0.07411067), np.float32(0.07023224), np.float32(0.06197385), np.float32(0.06438316), np.float32(0.060444713), np.float32(0.060972057), np.float32(0.08162611), np.float32(0.085523315), np.float32(0.07521605), np.float32(0.07894388), np.float32(0.09251793), np.float32(0.08655871), np.float32(0.08814193), np.float32(0.09863796), np.float32(0.12209625), np.float32(0.10489238), np.float32(0.13622707), np.float32(0.12620829), np.float32(0.11372159), np.float32(0.097694404), np.float32(0.08807715), np.float32(0.090786606), np.float32(0.0825915), np.float32(0.07720321), np.float32(0.08541226), np.float32(0.092716396), np.float32(0.089099854), np.float32(0.088361), np.float32(0.087920554), np.float32(0.0752148), np.float32(0.06448976), np.float32(0.054527707), np.float32(0.047049563), np.float32(0.040659264), np.float32(0.034463726), np.float32(0.028668301), np.float32(0.027898014), np.float32(0.026730916), np.float32(0.029113453), np.float32(0.032747716), np.float32(0.036383066), np.float32(0.040429376), np.float32(0.043161448), np.float32(0.04880551), np.float32(0.058013022), np.float32(0.05910754), np.float32(0.05826556), np.float32(0.060614146), np.float32(0.04884897), np.float32(0.044237334), np.float32(0.03659366), np.float32(0.033405997), np.float32(0.03443241), np.float32(0.03895459), np.float32(0.042574886), np.float32(0.04465855), np.float32(0.047111623), np.float32(0.051359177), np.float32(0.052031368), np.float32(0.06118958), np.float32(0.066083424), np.float32(0.062050648), np.float32(0.05687111), np.float32(0.058153216), np.float32(0.052760676), np.float32(0.04636062), np.float32(0.04135876), np.float32(0.035297044), np.float32(0.034346793), np.float32(0.031154042), np.float32(0.030781666), np.float32(0.029542541), np.float32(0.033124823), np.float32(0.03660361), np.float32(0.037413575), np.float32(0.03620396), np.float32(0.03652754), np.float32(0.037751053), np.float32(0.041311696), np.float32(0.048592225), np.float32(0.053028718), np.float32(0.06440399), np.float32(0.07393529), np.float32(0.08560408), np.float32(0.091693975), np.float32(0.122071825), np.float32(0.14566536), np.float32(0.19016574), np.float32(0.26790148), np.float32(0.29515272), np.float32(0.35005352), np.float32(0.3524157), np.float32(0.35674676), np.float32(0.41441333), np.float32(0.38705653), np.float32(0.48179013), np.float32(0.500409), np.float32(0.54264635), np.float32(0.5908063), np.float32(0.61621505), np.float32(0.64044124), np.float32(0.6231005), np.float32(0.57384205), np.float32(0.5617315), np.float32(0.57769305), np.float32(0.51280624), np.float32(0.43271783), np.float32(0.42769292), np.float32(0.38390857), np.float32(0.32277775), np.float32(0.32280633), np.float32(0.28170305), np.float32(0.28085583), np.float32(0.24451992), np.float32(0.23814481), np.float32(0.2644624), np.float32(0.23544778), np.float32(0.24282825), np.float32(0.3284253), np.float32(0.40798372), np.float32(0.43504205), np.float32(0.4477443), np.float32(0.47261253), np.float32(0.5245405), np.float32(0.5319182), np.float32(0.5269791), np.float32(0.54618174), np.float32(0.5870153), np.float32(0.7145778), np.float32(0.6939966), np.float32(0.71941406), np.float32(0.6998718), np.float32(0.65292877), np.float32(0.6417399), np.float32(0.6433516), np.float32(0.642857), np.float32(0.60634595), np.float32(0.5943969), np.float32(0.57445514), np.float32(0.56612545), np.float32(0.5347355), np.float32(0.4785047), np.float32(0.4476907), np.float32(0.39219964), np.float32(0.41155392), np.float32(0.3990231), np.float32(0.34544447), np.float32(0.35120004), np.float32(0.3817559), np.float32(0.3493449), np.float32(0.32223797), np.float32(0.312571), np.float32(0.3999794), np.float32(0.42367584), np.float32(0.43330318), np.float32(0.50061035), np.float32(0.58870846), np.float32(0.5999576), np.float32(0.60286266), np.float32(0.6136142), np.float32(0.629336), np.float32(0.6306477), np.float32(0.60964274), np.float32(0.5992474), np.float32(0.58880323), np.float32(0.57229364), np.float32(0.6005194), np.float32(0.60208064), np.float32(0.72513133), np.float32(0.72126156), np.float32(0.7459938), np.float32(0.7794796), np.float32(0.7410447), np.float32(0.8031831), np.float32(0.78020144), np.float32(0.829762), np.float32(0.8189329), np.float32(0.82979536), np.float32(0.8420105), np.float32(0.8666997), np.float32(0.8778936), np.float32(0.88391405), np.float32(0.89202005), np.float32(0.90280735), np.float32(0.9384122), np.float32(0.943894), np.float32(0.9414908), np.float32(0.9522154), np.float32(0.9594429), np.float32(0.96182966), np.float32(0.9625031), np.float32(0.9659878), np.float32(0.964652), np.float32(0.96801), np.float32(0.9715637), np.float32(0.9718678), np.float32(0.9723336), np.float32(0.9724057), np.float32(0.97175455), np.float32(0.9681893), np.float32(0.96547747), np.float32(0.96465975), np.float32(0.9639248), np.float32(0.9631923), np.float32(0.9641452)], 'MDSVLEEDVTLPGTLSGCSGLVSTLPDNLNGISISAGLGNGGLPKASEEKVSPTRARNMKDFENQITELKKENFNLKLRIYFLEERMQQEFDGPTEQVYRTNIELKVEVESLKRELHEREKLLIKASKAVESLAEGGGSEIQRVKEDAQKKVQQVEDLLTRRIRLLEGDVKAAQAELEKAFVGTEMEKALRLSLESQLAAMKKMQEGDLEVALALDEKDRLIEELKLSLKSKEALIQCLKEGKSQMASPDENVASGELGGLSTALKEAKERDEDEATQTERQKERNHFEERIQALQEDLREKEREIATEKKNSLKRDKAIQGLTTALKSKERAVEELNAEIKDLNAAFAKAKEASQKTQTQGSEDHQAALAEKEALLAELHSENLTKNTENHRLRRNMKKMSQELGELQQEKARLEQELDEARREGSRGARTANDLRNEVEKLRNEVNEREKAVENHYQSLLSESNRKLHSQEQIIKRLRESANQKDLMLRKFSEKDLEAIQQSHHLMTTEDLEFGSEGLITEKCSSQQSPGSKLIFSQEKLHSDYEELVEVLKKEQDIYAHLVKSLQDPNSVNNLQAELGHIFALRKQLEQDVLAHRNLQKALEEQISEIRRREEEPFSFYSDQTSYLSICLEEPDRFQVERFSQEELKRKVSDLIQLVKELYTDNQHLKKTIFDISCMGVQGNGRLESTQQTELLASKEDEDMIKIEEDGENNFQSDQRLQQSNEMIEDHAKGGCKNGYLRHTDANILDHDGVPKPGHRGDQRLEELLGLLTPFFHEKASLLLESRPDLLKALQELLLGRIYLAEQEASGEHVDGKTEKMLKQIAVQLRRELEHSVPASPFAKPHDGLKSPWRAQLVKTSEVDRTEMKNVSVQTVAVEEDPLRFTYEGQKKAWEDVVADATFSSEPQPENLCGMPGMQTTLLSLPCVTNKEAKKSRLPILMKSAQSLGHAYRFLATQEVVAKLQGQIMELQGELKECKTHNKQLHHKLILVEALMEGKPAPDQMLLNVPAAQPLVEAASQDSPGKHEGTKSSPSAQRDKDQHTNLETDSEIYSPDDLAVLPTHKENSEDFLDPTSAATCLDSKSQLSVKVSVSESDPSGDLDISHDTEYLKQKICDLETELEGYRNFLFQLQKHSQCSEAIITVLCGTEGAQDGLNKPKGSTDEEEMTFSSLHQVRYVKHMKILRPLTPEMIDSRMLESLRQQLVQQEYELQKEQNLNLELFSEIHNLQNKFRDLSPARYDSLVQSQARELSLQRQQIKDSHDICVIYRQHMSTMIKAFEELLQASDVDACVAEGFQEQLNQCAELLQRLEKLLLHGKSAGVELGSQNELMERTEEDNPAYQDILPKSPEPPASHILSDDEMSEKSFLSRDPKQDSETEKISAVSSRFPQDLLMEHIQEIRTLRKRLEESIKTNEKLRKQLERQGSELEQGPTNTLTHGSELHSSLISEIHFLRKQNQALSMMLVKGSKDKQKENDKLRESLSKTAASFEHLQQECAGVREENERLWKDLAERESHNQQLARELSRTQEEVMSKQQLLSENNELLQSLRVELKVYQKLDEEHRQRWQEAQAEPSGEGWKGQDPLRDLHGLLTEMQALRAQLEKSIETNSTLRSRLEEQLAQGANKAQEGALIPATQALCIPEWSLQLDKHDGDKCPVPSENSFDSTQAVTVKSETPLLSGNDVDSFSCDSGSLATNTAQVSFLVTSHRLWASSSGRHILGLAEDYDALCKQISQGHKLLAEMDLQTREALNPTCGEPGTKGPHLVTLSKFVFSVGAAKLVLEEASRLLQLLWRVSLPPNGQCSLHCEQIGEMKSEITKLYKTLFEQEKKLQNSVKLLQQSKHQEKVIFDQLAVTHKVLRKARGNLEAWRRPSRNVQSQQIRLLRRTFSQ': [np.float32(0.9580307), np.float32(0.9596541), np.float32(0.96060807), np.float32(0.9622159), np.float32(0.9639932), np.float32(0.96697706), np.float32(0.9652203), np.float32(0.96498424), np.float32(0.9637809), np.float32(0.9604246), np.float32(0.95409334), np.float32(0.94863814), np.float32(0.94557935), np.float32(0.9309876), np.float32(0.92427176), np.float32(0.92722857), np.float32(0.9227948), np.float32(0.9207926), np.float32(0.92898726), np.float32(0.9259814), np.float32(0.9133289), np.float32(0.8988409), np.float32(0.8948631), np.float32(0.90083164), np.float32(0.8972063), np.float32(0.8971618), np.float32(0.8982673), np.float32(0.9115498), np.float32(0.933507), np.float32(0.9316129), np.float32(0.936807), np.float32(0.94214666), np.float32(0.94663393), np.float32(0.9505981), np.float32(0.95056546), np.float32(0.953488), np.float32(0.9570145), np.float32(0.96110773), np.float32(0.9616666), np.float32(0.96287805), np.float32(0.95847285), np.float32(0.95621645), np.float32(0.95415986), np.float32(0.9532119), np.float32(0.94562), np.float32(0.9399307), np.float32(0.92497677), np.float32(0.9239431), np.float32(0.92242503), np.float32(0.9200782), np.float32(0.89948374), np.float32(0.88479716), np.float32(0.8713133), np.float32(0.8441094), np.float32(0.80814904), np.float32(0.7432929), np.float32(0.7485757), np.float32(0.7162881), np.float32(0.69166285), np.float32(0.6260324), np.float32(0.59073716), np.float32(0.57683843), np.float32(0.54511344), np.float32(0.5211318), np.float32(0.50786096), np.float32(0.46521464), np.float32(0.4520944), np.float32(0.41335088), np.float32(0.39434093), np.float32(0.37733886), np.float32(0.3869078), np.float32(0.38636294), np.float32(0.37842342), np.float32(0.37064797), np.float32(0.37489766), np.float32(0.3208587), np.float32(0.31857488), np.float32(0.31572598), np.float32(0.34540397), np.float32(0.34531093), np.float32(0.3550217), np.float32(0.3556488), np.float32(0.35580355), np.float32(0.33992058), np.float32(0.34140164), np.float32(0.32082942), np.float32(0.32690978), np.float32(0.3327492), np.float32(0.3312545), np.float32(0.3281287), np.float32(0.3525773), np.float32(0.34864742), np.float32(0.36506608), np.float32(0.35349402), np.float32(0.36132547), np.float32(0.3960901), np.float32(0.40694034), np.float32(0.40766716), np.float32(0.41038483), np.float32(0.4071316), np.float32(0.40696174), np.float32(0.42660314), np.float32(0.41967234), np.float32(0.42006457), np.float32(0.3988045), np.float32(0.38248602), np.float32(0.37227887), np.float32(0.3862769), np.float32(0.35467356), np.float32(0.34554017), np.float32(0.34024474), np.float32(0.3540658), np.float32(0.35785764), np.float32(0.3576202), np.float32(0.3448524), np.float32(0.38554904), np.float32(0.41689608), np.float32(0.40393707), np.float32(0.4163404), np.float32(0.40435445), np.float32(0.42658952), np.float32(0.46026412), np.float32(0.4784765), np.float32(0.504637), np.float32(0.52512956), np.float32(0.52469033), np.float32(0.52285236), np.float32(0.53878343), np.float32(0.55678374), np.float32(0.51967484), np.float32(0.526053), np.float32(0.5075113), np.float32(0.5334921), np.float32(0.53355354), np.float32(0.5552928), np.float32(0.5336952), np.float32(0.5018072), np.float32(0.48756844), np.float32(0.51149035), np.float32(0.52489835), np.float32(0.4833249), np.float32(0.51413614), np.float32(0.50999117), np.float32(0.51912683), np.float32(0.49906698), np.float32(0.50686485), np.float32(0.48870173), np.float32(0.46006656), np.float32(0.44948977), np.float32(0.4705443), np.float32(0.47250637), np.float32(0.44203088), np.float32(0.4303512), np.float32(0.42999575), np.float32(0.41345274), np.float32(0.39873335), np.float32(0.4078582), np.float32(0.41996852), np.float32(0.3965749), np.float32(0.40620682), np.float32(0.41919047), np.float32(0.4231485), np.float32(0.42762837), np.float32(0.45969984), np.float32(0.4576849), np.float32(0.45949024), np.float32(0.45967236), np.float32(0.48812354), np.float32(0.50549424), np.float32(0.5141204), np.float32(0.5252005), np.float32(0.5451268), np.float32(0.5617448), np.float32(0.5755019), np.float32(0.58879817), np.float32(0.59045106), np.float32(0.59272736), np.float32(0.59064573), np.float32(0.59286207), np.float32(0.5893915), np.float32(0.59237075), np.float32(0.59206), np.float32(0.59073603), np.float32(0.58861804), np.float32(0.58726925), np.float32(0.58864105), np.float32(0.5809655), np.float32(0.5813834), np.float32(0.5766919), np.float32(0.57303697), np.float32(0.5778143), np.float32(0.57845706), np.float32(0.57877904), np.float32(0.584954), np.float32(0.58461976), np.float32(0.58191353), np.float32(0.5848728), np.float32(0.5825745), np.float32(0.58594286), np.float32(0.58320856), np.float32(0.5861864), np.float32(0.5890785), np.float32(0.5902704), np.float32(0.5911307), np.float32(0.5915873), np.float32(0.59080976), np.float32(0.5938667), np.float32(0.59620804), np.float32(0.5987679), np.float32(0.5967064), np.float32(0.5944578), np.float32(0.5968108), np.float32(0.5959061), np.float32(0.5942726), np.float32(0.5948774), np.float32(0.5912134), np.float32(0.5789838), np.float32(0.5721213), np.float32(0.56995434), np.float32(0.5695603), np.float32(0.5162813), np.float32(0.4864423), np.float32(0.41429842), np.float32(0.3952149), np.float32(0.37191722), np.float32(0.37255692), np.float32(0.35313305), np.float32(0.35293397), np.float32(0.3509038), np.float32(0.37114096), np.float32(0.38734278), np.float32(0.38451293), np.float32(0.3929296), np.float32(0.46111405), np.float32(0.51952344), np.float32(0.5748267), np.float32(0.60556525), np.float32(0.6656887), np.float32(0.7257991), np.float32(0.75179917), np.float32(0.78310096), np.float32(0.8050731), np.float32(0.79735374), np.float32(0.8220548), np.float32(0.8308265), np.float32(0.8410682), np.float32(0.8487992), np.float32(0.8594102), np.float32(0.86921394), np.float32(0.86529154), np.float32(0.865923), np.float32(0.8651964), np.float32(0.85247576), np.float32(0.84230924), np.float32(0.8616524), np.float32(0.86639154), np.float32(0.85906744), np.float32(0.8578321), np.float32(0.85850596), np.float32(0.8486936), np.float32(0.8361575), np.float32(0.8262722), np.float32(0.8138056), np.float32(0.7718831), np.float32(0.7391714), np.float32(0.71066695), np.float32(0.7039725), np.float32(0.69765836), np.float32(0.68540776), np.float32(0.6698074), np.float32(0.67940694), np.float32(0.6659398), np.float32(0.64978045), np.float32(0.645193), np.float32(0.6563603), np.float32(0.6546615), np.float32(0.67324454), np.float32(0.67523164), np.float32(0.6800981), np.float32(0.6837653), np.float32(0.67646307), np.float32(0.6725588), np.float32(0.6666978), np.float32(0.6439975), np.float32(0.6365139), np.float32(0.6364185), np.float32(0.6122144), np.float32(0.6031675), np.float32(0.6048944), np.float32(0.6161214), np.float32(0.609265), np.float32(0.60376483), np.float32(0.6046893), np.float32(0.6072659), np.float32(0.60599285), np.float32(0.60277903), np.float32(0.6013878), np.float32(0.60366184), np.float32(0.6007922), np.float32(0.5987248), np.float32(0.6084916), np.float32(0.60898846), np.float32(0.6095149), np.float32(0.613637), np.float32(0.6220982), np.float32(0.62046754), np.float32(0.62069505), np.float32(0.6243806), np.float32(0.6234763), np.float32(0.6244834), np.float32(0.6230444), np.float32(0.6168034), np.float32(0.6058944), np.float32(0.6028303), np.float32(0.5981741), np.float32(0.59762335), np.float32(0.60090166), np.float32(0.5991897), np.float32(0.5965703), np.float32(0.6017285), np.float32(0.605461), np.float32(0.6021059), np.float32(0.59811807), np.float32(0.59806406), np.float32(0.59807277), np.float32(0.59348696), np.float32(0.5917585), np.float32(0.59569216), np.float32(0.5874859), np.float32(0.58564985), np.float32(0.5835853), np.float32(0.58842415), np.float32(0.5871496), np.float32(0.5867164), np.float32(0.592296), np.float32(0.59314805), np.float32(0.5997046), np.float32(0.59542584), np.float32(0.6002852), np.float32(0.6094707), np.float32(0.6114308), np.float32(0.61980754), np.float32(0.6225206), np.float32(0.6305617), np.float32(0.63742244), np.float32(0.65199107), np.float32(0.666557), np.float32(0.66797495), np.float32(0.6792177), np.float32(0.6988643), np.float32(0.6857853), np.float32(0.6927938), np.float32(0.6932638), np.float32(0.69106764), np.float32(0.6956142), np.float32(0.6903868), np.float32(0.68175036), np.float32(0.669976), np.float32(0.65820694), np.float32(0.65705776), np.float32(0.6640901), np.float32(0.6570573), np.float32(0.6532605), np.float32(0.65084034), np.float32(0.6477449), np.float32(0.6354175), np.float32(0.6342444), np.float32(0.6422941), np.float32(0.6379202), np.float32(0.6379284), np.float32(0.64129776), np.float32(0.63605225), np.float32(0.64228207), np.float32(0.6455663), np.float32(0.65169847), np.float32(0.65655166), np.float32(0.65252453), np.float32(0.63922894), np.float32(0.6320592), np.float32(0.6246862), np.float32(0.6222479), np.float32(0.6241808), np.float32(0.62238944), np.float32(0.6170005), np.float32(0.613635), np.float32(0.6054306), np.float32(0.6009319), np.float32(0.6066194), np.float32(0.6108163), np.float32(0.6089777), np.float32(0.6094396), np.float32(0.6111436), np.float32(0.608573), np.float32(0.60540354), np.float32(0.6046724), np.float32(0.6064009), np.float32(0.60230047), np.float32(0.6041133), np.float32(0.6028336), np.float32(0.5978967), np.float32(0.59681046), np.float32(0.59591), np.float32(0.59486514), np.float32(0.59041905), np.float32(0.588502), np.float32(0.58910686), np.float32(0.5907438), np.float32(0.5864379), np.float32(0.58484566), np.float32(0.5939932), np.float32(0.59804446), np.float32(0.59305686), np.float32(0.59884864), np.float32(0.59975165), np.float32(0.60192496), np.float32(0.6022812), np.float32(0.6109907), np.float32(0.61484355), np.float32(0.6243592), np.float32(0.6313048), np.float32(0.63551974), np.float32(0.63555616), np.float32(0.63575286), np.float32(0.6352303), np.float32(0.6276074), np.float32(0.62506974), np.float32(0.6208215), np.float32(0.61811554), np.float32(0.6182417), np.float32(0.6182315), np.float32(0.6194471), np.float32(0.6169046), np.float32(0.6170123), np.float32(0.6205999), np.float32(0.6235016), np.float32(0.61977386), np.float32(0.61348647), np.float32(0.613966), np.float32(0.6117731), np.float32(0.6066452), np.float32(0.6057755), np.float32(0.6019155), np.float32(0.5897684), np.float32(0.59026206), np.float32(0.58804566), np.float32(0.58000106), np.float32(0.57205135), np.float32(0.57313335), np.float32(0.5779339), np.float32(0.5702452), np.float32(0.5618148), np.float32(0.56369954), np.float32(0.5673891), np.float32(0.5663406), np.float32(0.5629746), np.float32(0.56969076), np.float32(0.5717533), np.float32(0.57141423), np.float32(0.566674), np.float32(0.5679963), np.float32(0.566125), np.float32(0.5656492), np.float32(0.5684101), np.float32(0.5628069), np.float32(0.5630644), np.float32(0.5528732), np.float32(0.54870087), np.float32(0.5447587), np.float32(0.54611063), np.float32(0.5487454), np.float32(0.5519903), np.float32(0.5474709), np.float32(0.5457759), np.float32(0.549246), np.float32(0.5512052), np.float32(0.5518906), np.float32(0.5553708), np.float32(0.55632097), np.float32(0.5404368), np.float32(0.53976405), np.float32(0.55656445), np.float32(0.55594015), np.float32(0.53232425), np.float32(0.54582965), np.float32(0.55602574), np.float32(0.5267633), np.float32(0.51653403), np.float32(0.5379302), np.float32(0.56069654), np.float32(0.5355353), np.float32(0.5255179), np.float32(0.54049814), np.float32(0.53250486), np.float32(0.5090092), np.float32(0.5529326), np.float32(0.5351073), np.float32(0.51782423), np.float32(0.50251025), np.float32(0.50708294), np.float32(0.5139361), np.float32(0.52937376), np.float32(0.55526626), np.float32(0.5836296), np.float32(0.5963562), np.float32(0.6102742), np.float32(0.6407937), np.float32(0.6799207), np.float32(0.66801125), np.float32(0.6536976), np.float32(0.65225893), np.float32(0.6556566), np.float32(0.71226895), np.float32(0.7448565), np.float32(0.7722795), np.float32(0.81160074), np.float32(0.85529476), np.float32(0.89489365), np.float32(0.90228957), np.float32(0.8942256), np.float32(0.9089374), np.float32(0.91923493), np.float32(0.92695045), np.float32(0.94367975), np.float32(0.94206125), np.float32(0.93673146), np.float32(0.92100686), np.float32(0.9158574), np.float32(0.91142756), np.float32(0.9058316), np.float32(0.8879851), np.float32(0.86505055), np.float32(0.85009474), np.float32(0.837694), np.float32(0.7968014), np.float32(0.79042006), np.float32(0.78236306), np.float32(0.76720446), np.float32(0.71403384), np.float32(0.6486218), np.float32(0.603561), np.float32(0.554521), np.float32(0.46137142), np.float32(0.44711253), np.float32(0.44397837), np.float32(0.43185174), np.float32(0.423491), np.float32(0.40682966), np.float32(0.36408585), np.float32(0.301078), np.float32(0.31776264), np.float32(0.25692266), np.float32(0.20001008), np.float32(0.16676834), np.float32(0.22081128), np.float32(0.22474295), np.float32(0.22074746), np.float32(0.22756766), np.float32(0.25921682), np.float32(0.27986664), np.float32(0.29002586), np.float32(0.27197176), np.float32(0.29970974), np.float32(0.32607922), np.float32(0.32799414), np.float32(0.325018), np.float32(0.3599163), np.float32(0.37689632), np.float32(0.37239307), np.float32(0.39538345), np.float32(0.4028448), np.float32(0.39786494), np.float32(0.40425882), np.float32(0.39174914), np.float32(0.4028331), np.float32(0.4065243), np.float32(0.4234598), np.float32(0.4559949), np.float32(0.38370016), np.float32(0.38216487), np.float32(0.38046813), np.float32(0.3418041), np.float32(0.28900668), np.float32(0.25719512), np.float32(0.26346642), np.float32(0.2596648), np.float32(0.23781733), np.float32(0.23596455), np.float32(0.23140536), np.float32(0.25443414), np.float32(0.2302483), np.float32(0.23748112), np.float32(0.23198538), np.float32(0.23207271), np.float32(0.26395285), np.float32(0.2788), np.float32(0.28237212), np.float32(0.2597389), np.float32(0.23528636), np.float32(0.2705491), np.float32(0.26948074), np.float32(0.25739533), np.float32(0.2871528), np.float32(0.27365467), np.float32(0.27853402), np.float32(0.2755532), np.float32(0.29933688), np.float32(0.28533852), np.float32(0.26562908), np.float32(0.27583933), np.float32(0.29675713), np.float32(0.2858582), np.float32(0.30005172), np.float32(0.31311008), np.float32(0.32149422), np.float32(0.31696513), np.float32(0.3191391), np.float32(0.3240058), np.float32(0.30530843), np.float32(0.26921302), np.float32(0.2844739), np.float32(0.29747462), np.float32(0.2859732), np.float32(0.32537034), np.float32(0.3622467), np.float32(0.37932247), np.float32(0.38061425), np.float32(0.40275866), np.float32(0.36641172), np.float32(0.37095636), np.float32(0.35296077), np.float32(0.3717715), np.float32(0.39662367), np.float32(0.36752275), np.float32(0.37200993), np.float32(0.37974817), np.float32(0.408555), np.float32(0.41102338), np.float32(0.38530216), np.float32(0.36197817), np.float32(0.3688371), np.float32(0.36206624), np.float32(0.35629573), np.float32(0.3521971), np.float32(0.33954152), np.float32(0.30209824), np.float32(0.25304693), np.float32(0.27602378), np.float32(0.24684347), np.float32(0.20837386), np.float32(0.18377437), np.float32(0.19630404), np.float32(0.17884521), np.float32(0.17052372), np.float32(0.15773098), np.float32(0.15884383), np.float32(0.14724483), np.float32(0.16505474), np.float32(0.19446497), np.float32(0.18078361), np.float32(0.19526592), np.float32(0.2148578), np.float32(0.20806749), np.float32(0.19519563), np.float32(0.18030913), np.float32(0.18356732), np.float32(0.18829425), np.float32(0.20292558), np.float32(0.19738153), np.float32(0.24807815), np.float32(0.2655435), np.float32(0.27132598), np.float32(0.31715977), np.float32(0.39345577), np.float32(0.43280458), np.float32(0.47847492), np.float32(0.5166081), np.float32(0.5374454), np.float32(0.55051565), np.float32(0.5569329), np.float32(0.610079), np.float32(0.61598605), np.float32(0.6353283), np.float32(0.70220757), np.float32(0.703798), np.float32(0.70829463), np.float32(0.7313566), np.float32(0.72813), np.float32(0.710158), np.float32(0.7124611), np.float32(0.6915223), np.float32(0.71518445), np.float32(0.6709065), np.float32(0.6834373), np.float32(0.702656), np.float32(0.71594393), np.float32(0.725902), np.float32(0.76771027), np.float32(0.7444461), np.float32(0.7799632), np.float32(0.7747141), np.float32(0.7827788), np.float32(0.79038537), np.float32(0.8155222), np.float32(0.8081471), np.float32(0.8326336), np.float32(0.84750473), np.float32(0.8562862), np.float32(0.8676015), np.float32(0.8873655), np.float32(0.8914072), np.float32(0.90434086), np.float32(0.92890835), np.float32(0.9331549), np.float32(0.9304904), np.float32(0.9395435), np.float32(0.9411219), np.float32(0.94144857), np.float32(0.94438976), np.float32(0.9450574), np.float32(0.94478565), np.float32(0.94434893), np.float32(0.94414675), np.float32(0.94965214), np.float32(0.95051044), np.float32(0.94760877), np.float32(0.94308734), np.float32(0.9458817), np.float32(0.95144415), np.float32(0.94405514), np.float32(0.9420817), np.float32(0.94592696), np.float32(0.9469293), np.float32(0.95380974), np.float32(0.95345503), np.float32(0.95542645), np.float32(0.9535305), np.float32(0.95144403), np.float32(0.95805526), np.float32(0.9573216), np.float32(0.9567611), np.float32(0.95654285), np.float32(0.9626605), np.float32(0.9596004), np.float32(0.9585436), np.float32(0.9608964), np.float32(0.96152717), np.float32(0.9594293), np.float32(0.95030004), np.float32(0.9398595), np.float32(0.9242514), np.float32(0.8919914), np.float32(0.8805841), np.float32(0.84968203), np.float32(0.81797594), np.float32(0.8031282), np.float32(0.77393067), np.float32(0.7346874), np.float32(0.7001222), np.float32(0.6200475), np.float32(0.59485525), np.float32(0.5842471), np.float32(0.53312737), np.float32(0.53559995), np.float32(0.53164285), np.float32(0.50586295), np.float32(0.46574533), np.float32(0.42390934), np.float32(0.4478857), np.float32(0.42262775), np.float32(0.3138967), np.float32(0.305652), np.float32(0.27146024), np.float32(0.19067928), np.float32(0.15670429), np.float32(0.18855843), np.float32(0.22616324), np.float32(0.23057021), np.float32(0.2410538), np.float32(0.19866312), np.float32(0.15368073), np.float32(0.14480194), np.float32(0.14874603), np.float32(0.13383724), np.float32(0.10902071), np.float32(0.10197272), np.float32(0.12212739), np.float32(0.12683882), np.float32(0.10006853), np.float32(0.11033117), np.float32(0.13005412), np.float32(0.104231335), np.float32(0.08739481), np.float32(0.07944937), np.float32(0.0842532), np.float32(0.07507084), np.float32(0.07633377), np.float32(0.091218464), np.float32(0.103705384), np.float32(0.09339475), np.float32(0.10112), np.float32(0.10759751), np.float32(0.11871994), np.float32(0.13344301), np.float32(0.16111189), np.float32(0.21932533), np.float32(0.23174205), np.float32(0.26478702), np.float32(0.2723478), np.float32(0.28630164), np.float32(0.30182537), np.float32(0.2507876), np.float32(0.24337673), np.float32(0.23800851), np.float32(0.24390282), np.float32(0.23630379), np.float32(0.29734212), np.float32(0.2891417), np.float32(0.33081302), np.float32(0.32907635), np.float32(0.30767465), np.float32(0.3012763), np.float32(0.2807682), np.float32(0.24214937), np.float32(0.24398391), np.float32(0.2220703), np.float32(0.21516821), np.float32(0.18890661), np.float32(0.20067184), np.float32(0.17529427), np.float32(0.20101099), np.float32(0.23879047), np.float32(0.29877442), np.float32(0.33012882), np.float32(0.3251331), np.float32(0.37765318), np.float32(0.48837623), np.float32(0.51081264), np.float32(0.57958853), np.float32(0.62905246), np.float32(0.7143566), np.float32(0.7138045), np.float32(0.7885469), np.float32(0.7588252), np.float32(0.8018257), np.float32(0.80982894), np.float32(0.80844617), np.float32(0.79512155), np.float32(0.78258896), np.float32(0.76881105), np.float32(0.7795949), np.float32(0.8353585), np.float32(0.81717056), np.float32(0.8009108), np.float32(0.8575013), np.float32(0.8878181), np.float32(0.899119), np.float32(0.8996743), np.float32(0.88613933), np.float32(0.87828976), np.float32(0.89352417), np.float32(0.87711704), np.float32(0.8919665), np.float32(0.8992305), np.float32(0.8843515), np.float32(0.85831773), np.float32(0.8254886), np.float32(0.86439127), np.float32(0.85640687), np.float32(0.8477748), np.float32(0.84990233), np.float32(0.85279745), np.float32(0.8787544), np.float32(0.84201777), np.float32(0.82159793), np.float32(0.8197692), np.float32(0.74557126), np.float32(0.71007365), np.float32(0.72868377), np.float32(0.7769693), np.float32(0.7011092), np.float32(0.7162747), np.float32(0.6221459), np.float32(0.59568965), np.float32(0.56352425), np.float32(0.65503174), np.float32(0.6803788), np.float32(0.6342746), np.float32(0.6259125), np.float32(0.5571642), np.float32(0.56204647), np.float32(0.5494685), np.float32(0.46177232), np.float32(0.38101798), np.float32(0.37814763), np.float32(0.39095736), np.float32(0.4220753), np.float32(0.3911873), np.float32(0.37209743), np.float32(0.3611501), np.float32(0.44425446), np.float32(0.47472075), np.float32(0.4820155), np.float32(0.4931303), np.float32(0.5158604), np.float32(0.5229349), np.float32(0.5023279), np.float32(0.528505), np.float32(0.5467716), np.float32(0.61777514), np.float32(0.60930145), np.float32(0.64820635), np.float32(0.6613748), np.float32(0.7365781), np.float32(0.7221858), np.float32(0.78052324), np.float32(0.73038685), np.float32(0.60929805), np.float32(0.603635), np.float32(0.5299756), np.float32(0.45974144), np.float32(0.4939039), np.float32(0.513016), np.float32(0.5676965), np.float32(0.5586162), np.float32(0.5644836), np.float32(0.5305572), np.float32(0.57707864), np.float32(0.526005), np.float32(0.5948228), np.float32(0.58852845), np.float32(0.55465376), np.float32(0.49171692), np.float32(0.5108293), np.float32(0.4881715), np.float32(0.4493905), np.float32(0.4659089), np.float32(0.4381391), np.float32(0.45315167), np.float32(0.4205388), np.float32(0.42537653), np.float32(0.41221133), np.float32(0.396199), np.float32(0.38772282), np.float32(0.37377805), np.float32(0.3346936), np.float32(0.25224793), np.float32(0.23878664), np.float32(0.2492449), np.float32(0.20717126), np.float32(0.19119823), np.float32(0.18104832), np.float32(0.18784477), np.float32(0.19383256), np.float32(0.18133307), np.float32(0.19246152), np.float32(0.2180728), np.float32(0.21639518), np.float32(0.23649867), np.float32(0.2709724), np.float32(0.26425174), np.float32(0.24999115), np.float32(0.24483804), np.float32(0.24691273), np.float32(0.2065239), np.float32(0.20085281), np.float32(0.22713235), np.float32(0.22805634), np.float32(0.2099947), np.float32(0.25770852), np.float32(0.2981585), np.float32(0.30403188), np.float32(0.3001222), np.float32(0.3173524), np.float32(0.3434654), np.float32(0.3793647), np.float32(0.38806883), np.float32(0.37867078), np.float32(0.39164257), np.float32(0.38408193), np.float32(0.39617527), np.float32(0.4159432), np.float32(0.45203945), np.float32(0.4609559), np.float32(0.44233885), np.float32(0.47985783), np.float32(0.48586237), np.float32(0.4799651), np.float32(0.4991064), np.float32(0.5757934), np.float32(0.57506377), np.float32(0.56165296), np.float32(0.57304597), np.float32(0.53542644), np.float32(0.53816366), np.float32(0.5237867), np.float32(0.5524792), np.float32(0.54471165), np.float32(0.5774018), np.float32(0.60617125), np.float32(0.5546364), np.float32(0.59354967), np.float32(0.60935485), np.float32(0.69079286), np.float32(0.7221478), np.float32(0.7880512), np.float32(0.8319931), np.float32(0.8786821), np.float32(0.89894986), np.float32(0.9079826), np.float32(0.9108867), np.float32(0.9146095), np.float32(0.93036646), np.float32(0.9334095), np.float32(0.93541676), np.float32(0.9431779), np.float32(0.9539734), np.float32(0.956248), np.float32(0.9559242), np.float32(0.96242255), np.float32(0.96640724), np.float32(0.96622837), np.float32(0.96770155), np.float32(0.9702691), np.float32(0.97208863), np.float32(0.9739327), np.float32(0.97582394), np.float32(0.9775814), np.float32(0.9788584), np.float32(0.9794388), np.float32(0.98009986), np.float32(0.98008907), np.float32(0.98022306), np.float32(0.9808363), np.float32(0.98145723), np.float32(0.9811118), np.float32(0.98125356), np.float32(0.98133117), np.float32(0.98036605), np.float32(0.98036534), np.float32(0.9793985), np.float32(0.9790236), np.float32(0.9786856), np.float32(0.9792652), np.float32(0.9777917), np.float32(0.97668743), np.float32(0.9760165), np.float32(0.975578), np.float32(0.9744622), np.float32(0.97432774), np.float32(0.9742924), np.float32(0.9738488), np.float32(0.97232324), np.float32(0.9715621), np.float32(0.9717766), np.float32(0.9722447), np.float32(0.97298235), np.float32(0.9726952), np.float32(0.9719096), np.float32(0.9704301), np.float32(0.96889234), np.float32(0.96940976), np.float32(0.96981996), np.float32(0.96891236), np.float32(0.9707225), np.float32(0.97041863), np.float32(0.97008944), np.float32(0.9689118), np.float32(0.9680532), np.float32(0.9698354), np.float32(0.9692001), np.float32(0.9689906), np.float32(0.9686129), np.float32(0.96994126), np.float32(0.9705831), np.float32(0.97041297), np.float32(0.97192883), np.float32(0.9728167), np.float32(0.97345114), np.float32(0.97249234), np.float32(0.9731073), np.float32(0.9706482), np.float32(0.9694138), np.float32(0.96594775), np.float32(0.967701), np.float32(0.9689801), np.float32(0.96476537), np.float32(0.9661315), np.float32(0.96599627), np.float32(0.9650737), np.float32(0.9643639), np.float32(0.967162), np.float32(0.96438426), np.float32(0.96129465), np.float32(0.9598847), np.float32(0.9575799), np.float32(0.9491618), np.float32(0.9366332), np.float32(0.9225432), np.float32(0.9135078), np.float32(0.90798146), np.float32(0.89298564), np.float32(0.88831186), np.float32(0.8705852), np.float32(0.863619), np.float32(0.8329262), np.float32(0.80893064), np.float32(0.82169074), np.float32(0.7899745), np.float32(0.7346773), np.float32(0.6883157), np.float32(0.6140277), np.float32(0.5303348), np.float32(0.430757), np.float32(0.39305723), np.float32(0.29250708), np.float32(0.27642304), np.float32(0.21033086), np.float32(0.19642805), np.float32(0.17116615), np.float32(0.15093379), np.float32(0.14196724), np.float32(0.13824885), np.float32(0.12392394), np.float32(0.12119898), np.float32(0.12553835), np.float32(0.124316424), np.float32(0.124608345), np.float32(0.12657389), np.float32(0.119974166), np.float32(0.126862), np.float32(0.13066822), np.float32(0.13117024), np.float32(0.11018641), np.float32(0.10404805), np.float32(0.09182241), np.float32(0.09034346), np.float32(0.08281847), np.float32(0.07992624), np.float32(0.079433195), np.float32(0.086156316), np.float32(0.0833365), np.float32(0.08854427), np.float32(0.10971544), np.float32(0.1442868), np.float32(0.17643389), np.float32(0.21510889), np.float32(0.2777457), np.float32(0.2929382), np.float32(0.33572122), np.float32(0.38294452), np.float32(0.39212802), np.float32(0.48775592), np.float32(0.5451313), np.float32(0.55307347), np.float32(0.5927084), np.float32(0.65460736), np.float32(0.7064849), np.float32(0.71101403), np.float32(0.72413206), np.float32(0.7374213), np.float32(0.82012177), np.float32(0.8026115), np.float32(0.80102473), np.float32(0.7934814), np.float32(0.7638104), np.float32(0.7407345), np.float32(0.68787116), np.float32(0.61736655), np.float32(0.5808014), np.float32(0.49295533), np.float32(0.4172248), np.float32(0.35305694), np.float32(0.37572637), np.float32(0.3292924), np.float32(0.2509818), np.float32(0.2319467), np.float32(0.27727705), np.float32(0.21653618), np.float32(0.16360876), np.float32(0.17187817), np.float32(0.18566911), np.float32(0.16858329), np.float32(0.16535415), np.float32(0.1718836), np.float32(0.1808005), np.float32(0.20959075), np.float32(0.19059122), np.float32(0.18761565), np.float32(0.20145927), np.float32(0.19834387), np.float32(0.18737166), np.float32(0.18687713), np.float32(0.2149525), np.float32(0.22198737), np.float32(0.29474598), np.float32(0.27821544), np.float32(0.32080975), np.float32(0.35140094), np.float32(0.34858212), np.float32(0.27784547), np.float32(0.25746065), np.float32(0.24455014), np.float32(0.2762616), np.float32(0.31295618), np.float32(0.314599), np.float32(0.3214697), np.float32(0.37192735), np.float32(0.37519774), np.float32(0.37615314), np.float32(0.36310935), np.float32(0.423924), np.float32(0.41837317), np.float32(0.42606458), np.float32(0.42376655), np.float32(0.43608713), np.float32(0.4215217), np.float32(0.4226737), np.float32(0.42915744), np.float32(0.4175348), np.float32(0.39450946), np.float32(0.38690665), np.float32(0.3940364), np.float32(0.37421793), np.float32(0.35410005), np.float32(0.37285236), np.float32(0.3695359), np.float32(0.334034), np.float32(0.335279), np.float32(0.31317902), np.float32(0.33853108), np.float32(0.34723192), np.float32(0.36688837), np.float32(0.36850423), np.float32(0.36165386), np.float32(0.35195225), np.float32(0.36156526), np.float32(0.3743767), np.float32(0.35810003), np.float32(0.36277917), np.float32(0.40232065), np.float32(0.41176093), np.float32(0.4016822), np.float32(0.4099677), np.float32(0.44331524), np.float32(0.4310899), np.float32(0.42242366), np.float32(0.4212028), np.float32(0.4280005), np.float32(0.41130054), np.float32(0.40893954), np.float32(0.394681), np.float32(0.3922485), np.float32(0.37790525), np.float32(0.36696824), np.float32(0.35979742), np.float32(0.32679647), np.float32(0.29556477), np.float32(0.26102498), np.float32(0.23276074), np.float32(0.22783513), np.float32(0.24857062), np.float32(0.2212298), np.float32(0.21128885), np.float32(0.19518147), np.float32(0.19822699), np.float32(0.19114101), np.float32(0.18950556), np.float32(0.18628712), np.float32(0.17481257), np.float32(0.14734016), np.float32(0.13187192), np.float32(0.1473572), np.float32(0.14999422), np.float32(0.0929031), np.float32(0.09929619), np.float32(0.11599905), np.float32(0.105039604), np.float32(0.13046907), np.float32(0.14988618), np.float32(0.17637126), np.float32(0.15772578), np.float32(0.1658369), np.float32(0.17532343), np.float32(0.18245156), np.float32(0.17142), np.float32(0.16213496), np.float32(0.17858045), np.float32(0.18183824), np.float32(0.1857182), np.float32(0.23293355), np.float32(0.23395468), np.float32(0.23260358), np.float32(0.23729698), np.float32(0.22734243), np.float32(0.21933465), np.float32(0.22653891), np.float32(0.24289112), np.float32(0.21417895), np.float32(0.20597543), np.float32(0.19338216), np.float32(0.14990665), np.float32(0.13957351), np.float32(0.15391959), np.float32(0.13615488), np.float32(0.12762895), np.float32(0.123341136), np.float32(0.13912489), np.float32(0.14368099), np.float32(0.15024464), np.float32(0.17462908), np.float32(0.18944478), np.float32(0.18939793), np.float32(0.2040428), np.float32(0.25054345), np.float32(0.29186773), np.float32(0.3289798), np.float32(0.36753526), np.float32(0.44189078), np.float32(0.49689105), np.float32(0.5438036), np.float32(0.60868084), np.float32(0.644098), np.float32(0.66974217), np.float32(0.6915549), np.float32(0.7589325), np.float32(0.79158527), np.float32(0.8023729), np.float32(0.81949157), np.float32(0.86072797), np.float32(0.86855173), np.float32(0.8707351), np.float32(0.8869799), np.float32(0.8870111), np.float32(0.88596153), np.float32(0.90787804), np.float32(0.92522234), np.float32(0.9265787), np.float32(0.93153495), np.float32(0.9352529), np.float32(0.94478416), np.float32(0.9544547), np.float32(0.95423836), np.float32(0.9618192), np.float32(0.9638966), np.float32(0.96201134), np.float32(0.9659988), np.float32(0.9670077), np.float32(0.96927947), np.float32(0.96955955), np.float32(0.969236), np.float32(0.9694997), np.float32(0.9727456), np.float32(0.97187006), np.float32(0.97108644), np.float32(0.972516), np.float32(0.9728), np.float32(0.9729479), np.float32(0.9733574), np.float32(0.9746382), np.float32(0.9746831), np.float32(0.97543293), np.float32(0.9749291), np.float32(0.9731356), np.float32(0.9732578), np.float32(0.973928), np.float32(0.9740481), np.float32(0.97185653), np.float32(0.9694812), np.float32(0.9662032), np.float32(0.96312666), np.float32(0.95947164), np.float32(0.95630324), np.float32(0.9550564), np.float32(0.9507405), np.float32(0.94965154), np.float32(0.94285065), np.float32(0.93763363), np.float32(0.93765587), np.float32(0.9254338), np.float32(0.9186753), np.float32(0.9134718), np.float32(0.9008761), np.float32(0.8768529), np.float32(0.8384382), np.float32(0.8233202), np.float32(0.81707925), np.float32(0.8021895), np.float32(0.78589153), np.float32(0.7755101), np.float32(0.7460553), np.float32(0.7040279), np.float32(0.71355927), np.float32(0.727981), np.float32(0.68593866), np.float32(0.6229753), np.float32(0.591575), np.float32(0.5796818), np.float32(0.549001), np.float32(0.52512354), np.float32(0.5217502), np.float32(0.50049937), np.float32(0.49159014), np.float32(0.4933857), np.float32(0.50594574), np.float32(0.51402336), np.float32(0.48172373), np.float32(0.48894486), np.float32(0.4774156), np.float32(0.46133626), np.float32(0.46546435), np.float32(0.4767118), np.float32(0.47671452), np.float32(0.48512775), np.float32(0.50446117), np.float32(0.5213776), np.float32(0.54126716), np.float32(0.54950774), np.float32(0.5761271), np.float32(0.59464955), np.float32(0.5969067), np.float32(0.61731577), np.float32(0.64566404), np.float32(0.6812527), np.float32(0.7097587), np.float32(0.7343404), np.float32(0.75334513), np.float32(0.76471454), np.float32(0.7641784), np.float32(0.7779459), np.float32(0.80983955), np.float32(0.8237679), np.float32(0.829945), np.float32(0.85056657), np.float32(0.83524305), np.float32(0.8436621), np.float32(0.8454819), np.float32(0.81863713), np.float32(0.79230094), np.float32(0.8199158), np.float32(0.8298856), np.float32(0.8112326), np.float32(0.77256984), np.float32(0.77379), np.float32(0.72644526), np.float32(0.69126004), np.float32(0.67195296), np.float32(0.6415646), np.float32(0.5772816), np.float32(0.53573996), np.float32(0.48835725), np.float32(0.41042116), np.float32(0.3749486), np.float32(0.37574628), np.float32(0.3906192), np.float32(0.39240676), np.float32(0.40798834), np.float32(0.41291574), np.float32(0.450799), np.float32(0.48158988), np.float32(0.50889754), np.float32(0.49347192), np.float32(0.5370446), np.float32(0.56758845), np.float32(0.57249755), np.float32(0.5911139), np.float32(0.5685287), np.float32(0.58828396), np.float32(0.5954605), np.float32(0.60827744), np.float32(0.6085114), np.float32(0.6216292), np.float32(0.6279318), np.float32(0.62681234), np.float32(0.6202399), np.float32(0.6237195), np.float32(0.63096994), np.float32(0.59659475), np.float32(0.58955264), np.float32(0.56248206), np.float32(0.5610751), np.float32(0.5387837), np.float32(0.55622864), np.float32(0.56721836), np.float32(0.5772635), np.float32(0.57174605), np.float32(0.5593654), np.float32(0.5560774), np.float32(0.53979105), np.float32(0.5546296), np.float32(0.5597398), np.float32(0.5608869), np.float32(0.5526826), np.float32(0.55901384), np.float32(0.5459761), np.float32(0.54405737), np.float32(0.5499589), np.float32(0.54482126), np.float32(0.5481571), np.float32(0.53233457), np.float32(0.56599414), np.float32(0.5668737), np.float32(0.5674863), np.float32(0.5615671), np.float32(0.56956965), np.float32(0.5629187), np.float32(0.5667404), np.float32(0.5671417), np.float32(0.5653879), np.float32(0.5623586), np.float32(0.5625201), np.float32(0.5585688), np.float32(0.5552081), np.float32(0.5552452), np.float32(0.5555725), np.float32(0.55442595), np.float32(0.54315895), np.float32(0.53121245), np.float32(0.551634), np.float32(0.5446084), np.float32(0.54919404), np.float32(0.5512116), np.float32(0.55306405), np.float32(0.55305284), np.float32(0.55477744), np.float32(0.5663042), np.float32(0.56756765), np.float32(0.5646178), np.float32(0.5711732), np.float32(0.56786007), np.float32(0.56997246), np.float32(0.5736789), np.float32(0.57642454), np.float32(0.5690118), np.float32(0.57001466), np.float32(0.5260507), np.float32(0.5188119), np.float32(0.52020216), np.float32(0.5219132), np.float32(0.51500154), np.float32(0.5327296), np.float32(0.54182124), np.float32(0.52392334), np.float32(0.51026917), np.float32(0.5030692), np.float32(0.5017865), np.float32(0.49242768), np.float32(0.49030796), np.float32(0.48103657), np.float32(0.5081514), np.float32(0.48837724), np.float32(0.48811293), np.float32(0.47187418), np.float32(0.48045996), np.float32(0.47081205), np.float32(0.46667007), np.float32(0.480707), np.float32(0.47257185), np.float32(0.46111253), np.float32(0.4546191), np.float32(0.45289636), np.float32(0.4605366), np.float32(0.47670215), np.float32(0.47586462), np.float32(0.46505117), np.float32(0.48652953), np.float32(0.5211225), np.float32(0.55494606), np.float32(0.56025016), np.float32(0.57835287), np.float32(0.618629), np.float32(0.6248275), np.float32(0.62354285), np.float32(0.63084054), np.float32(0.62931055), np.float32(0.6216555), np.float32(0.6147686), np.float32(0.6110883), np.float32(0.5940709), np.float32(0.5994424), np.float32(0.61731917), np.float32(0.6565595), np.float32(0.66592896), np.float32(0.6922563), np.float32(0.6740018), np.float32(0.6152364), np.float32(0.6054761), np.float32(0.6044212), np.float32(0.5719052), np.float32(0.5461365), np.float32(0.4753914), np.float32(0.43586835), np.float32(0.4245393), np.float32(0.4031451), np.float32(0.39190573), np.float32(0.37713993), np.float32(0.36364755), np.float32(0.3886851), np.float32(0.35129333), np.float32(0.36045432), np.float32(0.33961916), np.float32(0.33008167), np.float32(0.33648264), np.float32(0.33407602), np.float32(0.33135107), np.float32(0.33701557), np.float32(0.34337536), np.float32(0.36475998), np.float32(0.35454088), np.float32(0.37442583), np.float32(0.38439116), np.float32(0.3550719), np.float32(0.37447464), np.float32(0.39140436), np.float32(0.39230546), np.float32(0.4110199), np.float32(0.43324476), np.float32(0.465075), np.float32(0.46702424), np.float32(0.50308686), np.float32(0.53291315), np.float32(0.5357892), np.float32(0.55316776), np.float32(0.5449723), np.float32(0.5568245), np.float32(0.58186215), np.float32(0.6232566), np.float32(0.6348477), np.float32(0.6764353), np.float32(0.71153504), np.float32(0.7340309), np.float32(0.7096892), np.float32(0.71217257), np.float32(0.7287755), np.float32(0.7340375), np.float32(0.73505), np.float32(0.7910211), np.float32(0.79627085), np.float32(0.8097844), np.float32(0.8121608), np.float32(0.8362098), np.float32(0.83961266), np.float32(0.79446965), np.float32(0.76904535), np.float32(0.81235874), np.float32(0.7907088), np.float32(0.64464194), np.float32(0.69986117), np.float32(0.73015004), np.float32(0.7297569), np.float32(0.70015365), np.float32(0.7646986), np.float32(0.7743893), np.float32(0.84530395), np.float32(0.8698883), np.float32(0.8683404), np.float32(0.8947366), np.float32(0.90859956), np.float32(0.9183431), np.float32(0.92121613), np.float32(0.93168575), np.float32(0.9412461), np.float32(0.9424862), np.float32(0.947144), np.float32(0.93999076), np.float32(0.9430887), np.float32(0.9447331), np.float32(0.94813937), np.float32(0.9348858), np.float32(0.9397701), np.float32(0.9286082), np.float32(0.8911743), np.float32(0.82751995), np.float32(0.67650914), np.float32(0.65898436), np.float32(0.69845694), np.float32(0.6571397), np.float32(0.69640315), np.float32(0.6521406), np.float32(0.6769517), np.float32(0.68491906), np.float32(0.5958959), np.float32(0.42823923), np.float32(0.39729264), np.float32(0.38819054), np.float32(0.26632467), np.float32(0.3110054), np.float32(0.31173432), np.float32(0.31397578), np.float32(0.36069748), np.float32(0.41129443), np.float32(0.39516154), np.float32(0.3222667), np.float32(0.21322437), np.float32(0.21169941), np.float32(0.1683167), np.float32(0.11834968), np.float32(0.08849354), np.float32(0.08598078), np.float32(0.07545502), np.float32(0.06596467), np.float32(0.06615662), np.float32(0.06257314), np.float32(0.054907925), np.float32(0.06207818), np.float32(0.063399054), np.float32(0.054749787), np.float32(0.052022196), np.float32(0.049715713), np.float32(0.04313575), np.float32(0.03717645), np.float32(0.034813114), np.float32(0.03188682), np.float32(0.031586066), np.float32(0.034422044), np.float32(0.037463475), np.float32(0.035420503), np.float32(0.040449314), np.float32(0.04369405), np.float32(0.046818074), np.float32(0.04556365), np.float32(0.05885894), np.float32(0.060303275), np.float32(0.05063514), np.float32(0.05148104), np.float32(0.0604018), np.float32(0.06310566), np.float32(0.067262694), np.float32(0.074050605), np.float32(0.06760726), np.float32(0.06291424), np.float32(0.06425852), np.float32(0.070449166), np.float32(0.0705992), np.float32(0.07174639), np.float32(0.07923462), np.float32(0.09023941), np.float32(0.09127831), np.float32(0.09059848), np.float32(0.09285395), np.float32(0.10376087), np.float32(0.10311338), np.float32(0.10796657), np.float32(0.13243306), np.float32(0.16158073), np.float32(0.16607088), np.float32(0.17780252), np.float32(0.21782036), np.float32(0.23576142), np.float32(0.25689453), np.float32(0.28300312), np.float32(0.3112647), np.float32(0.30309084), np.float32(0.33708727), np.float32(0.3986805), np.float32(0.3951083), np.float32(0.41177735), np.float32(0.42669514), np.float32(0.37740174), np.float32(0.36964244), np.float32(0.35092184), np.float32(0.31925145), np.float32(0.2903328), np.float32(0.25911117), np.float32(0.24169122), np.float32(0.23722027), np.float32(0.23023377), np.float32(0.17749725), np.float32(0.16841906), np.float32(0.15716648), np.float32(0.13415924), np.float32(0.08754823), np.float32(0.070948645), np.float32(0.05563438), np.float32(0.04701903), np.float32(0.03573711), np.float32(0.035919115), np.float32(0.035443466), np.float32(0.034893773), np.float32(0.032926597), np.float32(0.034935202), np.float32(0.035505418), np.float32(0.03495216), np.float32(0.034101516), np.float32(0.034740437), np.float32(0.03929651), np.float32(0.04298743), np.float32(0.043799143), np.float32(0.05121606), np.float32(0.05758549), np.float32(0.06287607), np.float32(0.069794275), np.float32(0.08375751), np.float32(0.06931305), np.float32(0.0710655), np.float32(0.08109306), np.float32(0.08917026), np.float32(0.08181975), np.float32(0.09197719), np.float32(0.10978861), np.float32(0.11089626), np.float32(0.11544054), np.float32(0.14950742), np.float32(0.16931579), np.float32(0.16925175), np.float32(0.19297667), np.float32(0.22396667), np.float32(0.21532553), np.float32(0.20404159), np.float32(0.24614763), np.float32(0.2486065), np.float32(0.24251726), np.float32(0.24015565), np.float32(0.21509801), np.float32(0.1701524), np.float32(0.1408789), np.float32(0.13664237), np.float32(0.15321091), np.float32(0.15148152), np.float32(0.15398362), np.float32(0.18584646), np.float32(0.17119214), np.float32(0.16268411), np.float32(0.17451672), np.float32(0.19672778), np.float32(0.19393168), np.float32(0.19159082), np.float32(0.21938273), np.float32(0.21725643), np.float32(0.22162752), np.float32(0.24309033), np.float32(0.27377903), np.float32(0.32131004), np.float32(0.343162), np.float32(0.3848933), np.float32(0.40524426), np.float32(0.4069079), np.float32(0.40254393), np.float32(0.38611528), np.float32(0.3834229), np.float32(0.38735726), np.float32(0.39018306), np.float32(0.38716987), np.float32(0.37794328), np.float32(0.36993083), np.float32(0.37656057), np.float32(0.36745933), np.float32(0.3724431), np.float32(0.37429082), np.float32(0.37013024), np.float32(0.3690678), np.float32(0.3698878), np.float32(0.37405118), np.float32(0.37667316), np.float32(0.38538957), np.float32(0.3649946), np.float32(0.32738748), np.float32(0.34753886), np.float32(0.3392036), np.float32(0.31579912), np.float32(0.29519907), np.float32(0.30500168), np.float32(0.3539345), np.float32(0.36572003), np.float32(0.37819958), np.float32(0.4129742), np.float32(0.41054323), np.float32(0.41884014), np.float32(0.41731104), np.float32(0.4794996), np.float32(0.47527173), np.float32(0.42563683), np.float32(0.45111293), np.float32(0.51403177), np.float32(0.4929773), np.float32(0.490608), np.float32(0.5402976), np.float32(0.5361661), np.float32(0.56413025), np.float32(0.5578181), np.float32(0.579736), np.float32(0.60707575), np.float32(0.6220574), np.float32(0.6628629), np.float32(0.67735714), np.float32(0.68954456), np.float32(0.68306893), np.float32(0.6761317), np.float32(0.67250973), np.float32(0.659193), np.float32(0.6581176), np.float32(0.6628315)], 'MTHLSLPVGRPGSAGCSTMAQTLQMAIPNFGNNVLECLNEQRLQGLYCDVSVVVKGHAFKAHRAVLAASSSYFRDLFNTGGKSSVVELPSAVQPQSFQQILSFCYTGRLSMNVGDQFLLMYTAGFLQIQQIMEKGTEFFLKVSSPSCDSQGLQAEETPSSEPQSPVTQTSTAAAAPVGSVTTGGAPGSNGGVAATTVSRPASCLTPLSLVSRVKMEQQEASSYSVVCTPVAKRLWEGGSREAGGGSGGGGGGGMRKAARFSLDGGRSGGAPPQGGVGNGAPGTSNSNSNNNNNNTTSEGTSPGTLSAYTSDSPNSYHDDDEEEEVPEDGTEEQYRQICNMYTMYSMLNVGAAASERVDALPDHMASDTRNRMRVRQDLASLPAELITQIGNRCHPKLYEEGDPAEKLELVTGTSVFITRAQLMNCHVSAGTRHKVLLRRLLASFFD': [np.float32(0.74574673), np.float32(0.73906815), np.float32(0.88552785), np.float32(0.8580264), np.float32(0.88743836), np.float32(0.89982414), np.float32(0.880843), np.float32(0.8613402), np.float32(0.878485), np.float32(0.9062873), np.float32(0.8790352), np.float32(0.82243556), np.float32(0.77816445), np.float32(0.6634047), np.float32(0.5342255), np.float32(0.4104124), np.float32(0.43505308), np.float32(0.4833739), np.float32(0.4578481), np.float32(0.43806), np.float32(0.37044623), np.float32(0.31699952), np.float32(0.22009614), np.float32(0.20464751), np.float32(0.18299766), np.float32(0.14255519), np.float32(0.12516993), np.float32(0.12326298), np.float32(0.1312652), np.float32(0.15218703), np.float32(0.1425816), np.float32(0.14303292), np.float32(0.16111584), np.float32(0.15276219), np.float32(0.13733864), np.float32(0.15085334), np.float32(0.14375387), np.float32(0.13727571), np.float32(0.1286978), np.float32(0.12165186), np.float32(0.10322026), np.float32(0.08726742), np.float32(0.08851278), np.float32(0.08848787), np.float32(0.08034468), np.float32(0.07883241), np.float32(0.08335278), np.float32(0.080162905), np.float32(0.080249496), np.float32(0.08345073), np.float32(0.08597222), np.float32(0.082810834), np.float32(0.07625428), np.float32(0.06664762), np.float32(0.058310382), np.float32(0.060541995), np.float32(0.056464545), np.float32(0.053374156), np.float32(0.051079825), np.float32(0.05408769), np.float32(0.054674443), np.float32(0.049002055), np.float32(0.05758897), np.float32(0.06268184), np.float32(0.06012877), np.float32(0.060142606), np.float32(0.07502871), np.float32(0.08013383), np.float32(0.08863263), np.float32(0.09294311), np.float32(0.10550295), np.float32(0.10713207), np.float32(0.10155733), np.float32(0.10452884), np.float32(0.11128188), np.float32(0.109769806), np.float32(0.10734179), np.float32(0.11000263), np.float32(0.11797304), np.float32(0.12500556), np.float32(0.121259525), np.float32(0.12781179), np.float32(0.13354047), np.float32(0.14556362), np.float32(0.15258706), np.float32(0.14478706), np.float32(0.14579098), np.float32(0.13981158), np.float32(0.12574086), np.float32(0.13054483), np.float32(0.12303865), np.float32(0.10710329), np.float32(0.08736997), np.float32(0.07590578), np.float32(0.071858115), np.float32(0.06252846), np.float32(0.06295282), np.float32(0.056827087), np.float32(0.055337068), np.float32(0.05048775), np.float32(0.05324283), np.float32(0.05291807), np.float32(0.047220167), np.float32(0.0481368), np.float32(0.049319677), np.float32(0.04386136), np.float32(0.039699692), np.float32(0.032570995), np.float32(0.029606687), np.float32(0.029048901), np.float32(0.026768588), np.float32(0.02606138), np.float32(0.027631143), np.float32(0.028722746), np.float32(0.026156245), np.float32(0.029332258), np.float32(0.03037733), np.float32(0.030870145), np.float32(0.030888082), np.float32(0.030169476), np.float32(0.027328668), np.float32(0.033241224), np.float32(0.037800606), np.float32(0.0411995), np.float32(0.040718853), np.float32(0.04512237), np.float32(0.046430714), np.float32(0.045598984), np.float32(0.044723623), np.float32(0.050094876), np.float32(0.052992694), np.float32(0.057080388), np.float32(0.06456616), np.float32(0.077038355), np.float32(0.0865733), np.float32(0.11798317), np.float32(0.14577214), np.float32(0.1888378), np.float32(0.2819018), np.float32(0.30093485), np.float32(0.35962832), np.float32(0.42736137), np.float32(0.43910477), np.float32(0.5549103), np.float32(0.627245), np.float32(0.6480307), np.float32(0.6595048), np.float32(0.68076205), np.float32(0.70707273), np.float32(0.7382912), np.float32(0.80918264), np.float32(0.88412863), np.float32(0.90681916), np.float32(0.91773295), np.float32(0.9386761), np.float32(0.94588375), np.float32(0.9513739), np.float32(0.9561784), np.float32(0.96043587), np.float32(0.9697267), np.float32(0.97271395), np.float32(0.9763574), np.float32(0.9792206), np.float32(0.9792753), np.float32(0.97948015), np.float32(0.9809625), np.float32(0.98130965), np.float32(0.98170286), np.float32(0.98200834), np.float32(0.98191166), np.float32(0.9818886), np.float32(0.9812305), np.float32(0.98184884), np.float32(0.9825088), np.float32(0.98306054), np.float32(0.9831798), np.float32(0.98410654), np.float32(0.9846517), np.float32(0.98481596), np.float32(0.9854753), np.float32(0.9860001), np.float32(0.9864269), np.float32(0.98668265), np.float32(0.98599005), np.float32(0.9852174), np.float32(0.9851584), np.float32(0.98485535), np.float32(0.9837134), np.float32(0.98324907), np.float32(0.983841), np.float32(0.9843544), np.float32(0.98328006), np.float32(0.9832025), np.float32(0.98238754), np.float32(0.98140806), np.float32(0.980227), np.float32(0.97831136), np.float32(0.9768396), np.float32(0.97585446), np.float32(0.9742045), np.float32(0.97277147), np.float32(0.972152), np.float32(0.96902037), np.float32(0.9662587), np.float32(0.9628453), np.float32(0.9622895), np.float32(0.96136904), np.float32(0.9584241), np.float32(0.95979804), np.float32(0.95466036), np.float32(0.9518304), np.float32(0.9476336), np.float32(0.9380873), np.float32(0.92670655), np.float32(0.9255744), np.float32(0.920624), np.float32(0.92148817), np.float32(0.90874404), np.float32(0.9168192), np.float32(0.9057034), np.float32(0.906988), np.float32(0.89920807), np.float32(0.8698856), np.float32(0.8933207), np.float32(0.8971764), np.float32(0.892719), np.float32(0.9026185), np.float32(0.91271347), np.float32(0.9135287), np.float32(0.91095793), np.float32(0.91073245), np.float32(0.9161656), np.float32(0.93238497), np.float32(0.9393884), np.float32(0.94296384), np.float32(0.9473782), np.float32(0.95682627), np.float32(0.96167904), np.float32(0.9667692), np.float32(0.9729374), np.float32(0.9747575), np.float32(0.97771263), np.float32(0.9802624), np.float32(0.9813384), np.float32(0.9814238), np.float32(0.9810435), np.float32(0.98250234), np.float32(0.98460233), np.float32(0.98595494), np.float32(0.98601276), np.float32(0.98700756), np.float32(0.9874484), np.float32(0.9874391), np.float32(0.9876129), np.float32(0.98774964), np.float32(0.9877829), np.float32(0.988086), np.float32(0.9884066), np.float32(0.9886008), np.float32(0.98814476), np.float32(0.98822707), np.float32(0.9883873), np.float32(0.9883548), np.float32(0.98816365), np.float32(0.98855084), np.float32(0.98842585), np.float32(0.9880828), np.float32(0.9874463), np.float32(0.9874529), np.float32(0.98749894), np.float32(0.987636), np.float32(0.9878092), np.float32(0.9875474), np.float32(0.9878748), np.float32(0.9874659), np.float32(0.9871066), np.float32(0.9868116), np.float32(0.9865129), np.float32(0.98631614), np.float32(0.9865078), np.float32(0.98614234), np.float32(0.9859266), np.float32(0.98583305), np.float32(0.98612076), np.float32(0.98586977), np.float32(0.98550713), np.float32(0.9855892), np.float32(0.9854419), np.float32(0.9851077), np.float32(0.9850551), np.float32(0.9843875), np.float32(0.9841888), np.float32(0.9839631), np.float32(0.98358214), np.float32(0.9832025), np.float32(0.98248404), np.float32(0.981567), np.float32(0.9810451), np.float32(0.9804332), np.float32(0.98050505), np.float32(0.9794973), np.float32(0.979091), np.float32(0.97884274), np.float32(0.977957), np.float32(0.9780197), np.float32(0.977442), np.float32(0.9772464), np.float32(0.97636706), np.float32(0.9756326), np.float32(0.97577), np.float32(0.97528875), np.float32(0.9733411), np.float32(0.97174317), np.float32(0.9693848), np.float32(0.966333), np.float32(0.96536845), np.float32(0.9638071), np.float32(0.95682955), np.float32(0.9535875), np.float32(0.94748086), np.float32(0.9394933), np.float32(0.9266904), np.float32(0.9037927), np.float32(0.88188), np.float32(0.8675334), np.float32(0.80912906), np.float32(0.74291676), np.float32(0.6681004), np.float32(0.6093839), np.float32(0.5574622), np.float32(0.51571006), np.float32(0.47874767), np.float32(0.43588886), np.float32(0.37468722), np.float32(0.28021178), np.float32(0.23385821), np.float32(0.2061806), np.float32(0.19859861), np.float32(0.19014032), np.float32(0.17667168), np.float32(0.15864089), np.float32(0.14632247), np.float32(0.13205342), np.float32(0.13763516), np.float32(0.14683971), np.float32(0.13735536), np.float32(0.15861912), np.float32(0.16823083), np.float32(0.17471816), np.float32(0.19111647), np.float32(0.2595606), np.float32(0.31324863), np.float32(0.32518038), np.float32(0.31846496), np.float32(0.35880327), np.float32(0.37910548), np.float32(0.393582), np.float32(0.42271277), np.float32(0.44178015), np.float32(0.424132), np.float32(0.41601178), np.float32(0.4311367), np.float32(0.42291307), np.float32(0.4097169), np.float32(0.45466202), np.float32(0.4440218), np.float32(0.39835158), np.float32(0.38452545), np.float32(0.35997057), np.float32(0.34242862), np.float32(0.3333625), np.float32(0.33051753), np.float32(0.33412006), np.float32(0.33557993), np.float32(0.3185039), np.float32(0.2528031), np.float32(0.22835514), np.float32(0.20169763), np.float32(0.1910934), np.float32(0.18652336), np.float32(0.18098095), np.float32(0.15460035), np.float32(0.1422743), np.float32(0.1435329), np.float32(0.16642937), np.float32(0.15447731), np.float32(0.16864914), np.float32(0.18831311), np.float32(0.19288431), np.float32(0.19058488), np.float32(0.19477995), np.float32(0.19811697), np.float32(0.17778459), np.float32(0.21411796), np.float32(0.26723248), np.float32(0.2166627), np.float32(0.2615553), np.float32(0.2780413), np.float32(0.25423917), np.float32(0.26580584), np.float32(0.25464016), np.float32(0.25371996), np.float32(0.27571857), np.float32(0.25972825), np.float32(0.21113028), np.float32(0.20153561), np.float32(0.20650497), np.float32(0.19819659), np.float32(0.17885488), np.float32(0.17244986), np.float32(0.1706623), np.float32(0.14532828), np.float32(0.13222496), np.float32(0.12468092), np.float32(0.13226184), np.float32(0.11042134), np.float32(0.09931395), np.float32(0.094129756), np.float32(0.09477964), np.float32(0.099666156), np.float32(0.10561305), np.float32(0.096669376), np.float32(0.0986477), np.float32(0.086618714), np.float32(0.08919546), np.float32(0.08411857), np.float32(0.07956326), np.float32(0.083595216), np.float32(0.091193795), np.float32(0.09020504), np.float32(0.09164365), np.float32(0.09099694), np.float32(0.0989789), np.float32(0.09785488), np.float32(0.10676238), np.float32(0.119087026), np.float32(0.13339405), np.float32(0.13830094), np.float32(0.15678628), np.float32(0.19333524), np.float32(0.2071718), np.float32(0.20075141), np.float32(0.20625131), np.float32(0.25799888), np.float32(0.24274848), np.float32(0.26133323)], 'MEESVTRKFVHEDSSHIVSFCAAVEACVLHGLKRRAAGFLRSNKIAALFMKVGKSFIPAEELCRKAQDLEQIIDSKRSQSLQSQDSIRKMPRLPSFTQQGVKNLWIRTALFEKVLDKIVLYLVENSSKYYEKEAVLMDPVDGPILASLLVGPCALEYTKMKTADHFWTDPSADELVQRHRIHGGNCRQDSPTKRPALCIQKRHSSSSMDERPSPSPSAREYVESLHQNSRVTLLFGKNNVLVQPRDDMEAIPGYLSLHQNADLMTLKWTPNQLMNGSVGDLDYERSVYWDYAITIPLGEIVYLHCHQQVDSGGTVVLVSQDGIQRPPLRFPRGGHLLQFLSCLENGLLPHGQLDPPLWSQRGKGKVFPKLRNRVPQGSGSSDSVSDKEEDEATDYVFRILFPNSQSEFGEIPSREANKYEQHSFLTPPDLMDHGATLWHPTLRKSSCSSCSQGSFSDGATPKGCNYERAPLKLLCDNMKNQIISRAFYGWLAYCRHLSTVRTHLSALVNHTIVAPEVPCDAYKGLTTDVWQTFLQDCTAYDENELLRLVYFGGVDASLRKEVWPFLLGHYQFGMSEARRKEVDERVRVCYQQTMREWLGCEEIVRQREKEQHAVALAKCSSVVSMDSSSQKITHHNSTVSNESPQSSDRQSLARLQSDSSSSTQVFESVEEVDQIETEPKSEEAKQGPKLPNGAMQNETSSPDSGHPSSRNFSVTSGLSDGSLSTEDSAAADTIPRSAAAPQAPQSQVKPAEIQSEGRTDELDSQDSSPYAELRQEDKRGKRSPDMTKPAACEEPESESLDPHFDSLAESGHTKNEATSQPSAGSPFSQELLDLYTLNLHRIEKDVQRCDRNYCYFTPANLEKLRNVMCSYIWRHLDIGYVQGMCDLLAPLLVILDDEAMAFSCFTELMKRMNQNFPHGGAMDTHFANMRSLIQILDSELFELMHQNGDYTHFYFCYRWFLLDFKRELVYDDVFAVWETIWAAKCVSSGHFVLFIALALVEIYRDIILENNMDFTDIIKFFNEMAEHHNIKRILTMARDLVCKVQMLIENK': [np.float32(0.44166407), np.float32(0.4503523), np.float32(0.46964225), np.float32(0.4810126), np.float32(0.47193548), np.float32(0.39999324), np.float32(0.37010208), np.float32(0.34890494), np.float32(0.31010425), np.float32(0.2754589), np.float32(0.24828057), np.float32(0.211666), np.float32(0.18147986), np.float32(0.14184129), np.float32(0.11791159), np.float32(0.10908493), np.float32(0.09368956), np.float32(0.0879788), np.float32(0.08607877), np.float32(0.07260886), np.float32(0.06508864), np.float32(0.07085121), np.float32(0.078017294), np.float32(0.08160859), np.float32(0.06678373), np.float32(0.05904409), np.float32(0.06271765), np.float32(0.066206485), np.float32(0.06449149), np.float32(0.08262383), np.float32(0.090104), np.float32(0.10429402), np.float32(0.11555639), np.float32(0.118104056), np.float32(0.107935965), np.float32(0.104199976), np.float32(0.1080128), np.float32(0.103852555), np.float32(0.11066081), np.float32(0.13720846), np.float32(0.131465), np.float32(0.11727825), np.float32(0.12985006), np.float32(0.14886636), np.float32(0.16783738), np.float32(0.15884937), np.float32(0.15605828), np.float32(0.14485426), np.float32(0.16702938), np.float32(0.1791431), np.float32(0.15874186), np.float32(0.13986307), np.float32(0.15698421), np.float32(0.14885172), np.float32(0.13589273), np.float32(0.12879477), np.float32(0.13758485), np.float32(0.14454044), np.float32(0.14877792), np.float32(0.1657939), np.float32(0.17826194), np.float32(0.17096418), np.float32(0.17989439), np.float32(0.18790843), np.float32(0.23398829), np.float32(0.26816157), np.float32(0.23364379), np.float32(0.21923937), np.float32(0.22125873), np.float32(0.22569014), np.float32(0.25570866), np.float32(0.3040119), np.float32(0.31221527), np.float32(0.3180264), np.float32(0.35475436), np.float32(0.38552502), np.float32(0.41374856), np.float32(0.44918263), np.float32(0.42660838), np.float32(0.39308327), np.float32(0.43003878), np.float32(0.43450782), np.float32(0.44189233), np.float32(0.40905133), np.float32(0.38645247), np.float32(0.43888128), np.float32(0.4525292), np.float32(0.41695717), np.float32(0.36148956), np.float32(0.33259305), np.float32(0.32335633), np.float32(0.30725986), np.float32(0.26183712), np.float32(0.26547152), np.float32(0.23753741), np.float32(0.20192832), np.float32(0.15966256), np.float32(0.15511622), np.float32(0.14814243), np.float32(0.13429505), np.float32(0.117138125), np.float32(0.10414755), np.float32(0.090051435), np.float32(0.07443672), np.float32(0.06498726), np.float32(0.06644518), np.float32(0.056951668), np.float32(0.049460128), np.float32(0.04874247), np.float32(0.04478254), np.float32(0.03506112), np.float32(0.030926365), np.float32(0.0314972), np.float32(0.033996888), np.float32(0.03447129), np.float32(0.036670156), np.float32(0.042648748), np.float32(0.042589553), np.float32(0.044729102), np.float32(0.049315244), np.float32(0.054452755), np.float32(0.057766393), np.float32(0.05973821), np.float32(0.06790264), np.float32(0.06815945), np.float32(0.06369102), np.float32(0.07178021), np.float32(0.08304334), np.float32(0.088924214), np.float32(0.091858484), np.float32(0.10476096), np.float32(0.117744304), np.float32(0.11085623), np.float32(0.10602914), np.float32(0.11378484), np.float32(0.102063924), np.float32(0.08409644), np.float32(0.07213624), np.float32(0.06873167), np.float32(0.06110612), np.float32(0.051097), np.float32(0.047195297), np.float32(0.044748917), np.float32(0.03773217), np.float32(0.03601243), np.float32(0.03831144), np.float32(0.040584628), np.float32(0.04419323), np.float32(0.049021147), np.float32(0.05808794), np.float32(0.060739733), np.float32(0.059549022), np.float32(0.061404288), np.float32(0.06502204), np.float32(0.06718412), np.float32(0.06624521), np.float32(0.08260769), np.float32(0.10358593), np.float32(0.113168955), np.float32(0.124666825), np.float32(0.13353077), np.float32(0.16040792), np.float32(0.17104165), np.float32(0.16132772), np.float32(0.15428507), np.float32(0.16274473), np.float32(0.18064547), np.float32(0.1852287), np.float32(0.18698339), np.float32(0.20149633), np.float32(0.20882735), np.float32(0.2246122), np.float32(0.2579569), np.float32(0.27341077), np.float32(0.30945098), np.float32(0.3527366), np.float32(0.38088298), np.float32(0.4091383), np.float32(0.4469421), np.float32(0.49591467), np.float32(0.51426774), np.float32(0.57591146), np.float32(0.55876887), np.float32(0.5877817), np.float32(0.65401137), np.float32(0.631066), np.float32(0.6597045), np.float32(0.8015173), np.float32(0.7949929), np.float32(0.7013379), np.float32(0.7418817), np.float32(0.74192166), np.float32(0.7050106), np.float32(0.714929), np.float32(0.80850375), np.float32(0.83738166), np.float32(0.892282), np.float32(0.9026335), np.float32(0.9043508), np.float32(0.89591134), np.float32(0.8834998), np.float32(0.86526066), np.float32(0.8770038), np.float32(0.8676175), np.float32(0.8459893), np.float32(0.8237366), np.float32(0.7830405), np.float32(0.7048388), np.float32(0.7347087), np.float32(0.75128365), np.float32(0.77920175), np.float32(0.7981186), np.float32(0.7990179), np.float32(0.771381), np.float32(0.76514494), np.float32(0.7598918), np.float32(0.7597299), np.float32(0.6967655), np.float32(0.66528267), np.float32(0.62368065), np.float32(0.5097103), np.float32(0.41133267), np.float32(0.29043654), np.float32(0.19751465), np.float32(0.16018127), np.float32(0.13209157), np.float32(0.100775994), np.float32(0.092963256), np.float32(0.0777166), np.float32(0.07236214), np.float32(0.068661556), np.float32(0.051507637), np.float32(0.044395793), np.float32(0.05218606), np.float32(0.061518822), np.float32(0.05653314), np.float32(0.05686343), np.float32(0.073383085), np.float32(0.073889256), np.float32(0.061734818), np.float32(0.054321356), np.float32(0.05479905), np.float32(0.054767128), np.float32(0.056361727), np.float32(0.061428335), np.float32(0.06482185), np.float32(0.06960453), np.float32(0.07699465), np.float32(0.09169636), np.float32(0.09028375), np.float32(0.095365524), np.float32(0.090381205), np.float32(0.09171743), np.float32(0.09339629), np.float32(0.09565984), np.float32(0.10355591), np.float32(0.09992908), np.float32(0.0881868), np.float32(0.077010065), np.float32(0.07720736), np.float32(0.080510356), np.float32(0.074294046), np.float32(0.07380231), np.float32(0.08214061), np.float32(0.079262145), np.float32(0.08174146), np.float32(0.08135428), np.float32(0.09407701), np.float32(0.09304747), np.float32(0.09615359), np.float32(0.10526367), np.float32(0.10228312), np.float32(0.10071152), np.float32(0.10251325), np.float32(0.09442166), np.float32(0.08455967), np.float32(0.08252826), np.float32(0.08197221), np.float32(0.08769866), np.float32(0.07580853), np.float32(0.07875431), np.float32(0.07789608), np.float32(0.075394236), np.float32(0.06041529), np.float32(0.05459007), np.float32(0.05418083), np.float32(0.052093957), np.float32(0.045778085), np.float32(0.04067879), np.float32(0.036810003), np.float32(0.03242832), np.float32(0.028505355), np.float32(0.023301085), np.float32(0.022354221), np.float32(0.019828059), np.float32(0.02103957), np.float32(0.020257108), np.float32(0.01906814), np.float32(0.020953618), np.float32(0.023722595), np.float32(0.026367212), np.float32(0.026237965), np.float32(0.025486765), np.float32(0.025165942), np.float32(0.02492147), np.float32(0.023319032), np.float32(0.021140633), np.float32(0.021340262), np.float32(0.019990088), np.float32(0.020701326), np.float32(0.022516288), np.float32(0.02197699), np.float32(0.024562003), np.float32(0.027212905), np.float32(0.03225365), np.float32(0.04090509), np.float32(0.042227104), np.float32(0.047919706), np.float32(0.047444448), np.float32(0.046004996), np.float32(0.050367568), np.float32(0.05429884), np.float32(0.051001806), np.float32(0.048214328), np.float32(0.046526466), np.float32(0.045955796), np.float32(0.046154775), np.float32(0.044995487), np.float32(0.043190572), np.float32(0.042553462), np.float32(0.040594626), np.float32(0.040528703), np.float32(0.042432196), np.float32(0.04470189), np.float32(0.04315374), np.float32(0.043834504), np.float32(0.038849305), np.float32(0.03991816), np.float32(0.044097133), np.float32(0.04793354), np.float32(0.05147215), np.float32(0.051508084), np.float32(0.05753112), np.float32(0.063828416), np.float32(0.06438662), np.float32(0.06080014), np.float32(0.07085223), np.float32(0.07399611), np.float32(0.085996896), np.float32(0.10523812), np.float32(0.12163749), np.float32(0.16207467), np.float32(0.18038242), np.float32(0.21875705), np.float32(0.23844124), np.float32(0.23699969), np.float32(0.23514158), np.float32(0.28052706), np.float32(0.27798232), np.float32(0.33725777), np.float32(0.45805773), np.float32(0.5109301), np.float32(0.51541996), np.float32(0.56580263), np.float32(0.6164066), np.float32(0.71129745), np.float32(0.7716639), np.float32(0.8050333), np.float32(0.8518402), np.float32(0.8756885), np.float32(0.8961426), np.float32(0.9040608), np.float32(0.9040736), np.float32(0.9057167), np.float32(0.91894424), np.float32(0.9118418), np.float32(0.91673315), np.float32(0.9245031), np.float32(0.933647), np.float32(0.9385545), np.float32(0.94344044), np.float32(0.9475091), np.float32(0.9388188), np.float32(0.92605263), np.float32(0.8908868), np.float32(0.8627168), np.float32(0.83489025), np.float32(0.81309104), np.float32(0.76494116), np.float32(0.739488), np.float32(0.736159), np.float32(0.69509655), np.float32(0.6579769), np.float32(0.74650526), np.float32(0.6806388), np.float32(0.667462), np.float32(0.5754579), np.float32(0.6309129), np.float32(0.6731431), np.float32(0.69791937), np.float32(0.4666418), np.float32(0.32262436), np.float32(0.32457933), np.float32(0.24851613), np.float32(0.35301533), np.float32(0.48521987), np.float32(0.57000643), np.float32(0.33121258), np.float32(0.33441865), np.float32(0.41862446), np.float32(0.34990785), np.float32(0.36963812), np.float32(0.3866402), np.float32(0.37340155), np.float32(0.3829028), np.float32(0.389718), np.float32(0.45981157), np.float32(0.438873), np.float32(0.46828863), np.float32(0.5399067), np.float32(0.61292607), np.float32(0.5225152), np.float32(0.48134956), np.float32(0.50542146), np.float32(0.44965944), np.float32(0.40738508), np.float32(0.43467796), np.float32(0.44917828), np.float32(0.43624684), np.float32(0.43651062), np.float32(0.4602754), np.float32(0.7303266), np.float32(0.7077027), np.float32(0.5595298), np.float32(0.46197477), np.float32(0.43079007), np.float32(0.6770718), np.float32(0.6624442), np.float32(0.42027506), np.float32(0.48150298), np.float32(0.7220195), np.float32(0.6918717), np.float32(0.78407806), np.float32(0.74553615), np.float32(0.6665308), np.float32(0.7499976), np.float32(0.82185), np.float32(0.8368114), np.float32(0.8135372), np.float32(0.83968586), np.float32(0.85059863), np.float32(0.8461633), np.float32(0.73807263), np.float32(0.7081852), np.float32(0.69775325), np.float32(0.62625104), np.float32(0.58960587), np.float32(0.6071763), np.float32(0.61018825), np.float32(0.6323908), np.float32(0.5946341), np.float32(0.65573287), np.float32(0.59942937), np.float32(0.49055666), np.float32(0.45045948), np.float32(0.4050187), np.float32(0.3598012), np.float32(0.35458452), np.float32(0.3315607), np.float32(0.29561144), np.float32(0.2372793), np.float32(0.17922214), np.float32(0.14993131), np.float32(0.14428739), np.float32(0.10330296), np.float32(0.08659104), np.float32(0.082063675), np.float32(0.07072174), np.float32(0.06741825), np.float32(0.05655662), np.float32(0.046631947), np.float32(0.045819625), np.float32(0.039124325), np.float32(0.041850753), np.float32(0.036953297), np.float32(0.036461774), np.float32(0.035940323), np.float32(0.040686395), np.float32(0.034571715), np.float32(0.03154949), np.float32(0.035534475), np.float32(0.031613313), np.float32(0.026567247), np.float32(0.026554236), np.float32(0.030703874), np.float32(0.031927433), np.float32(0.03287325), np.float32(0.03463188), np.float32(0.03695764), np.float32(0.038311984), np.float32(0.0366233), np.float32(0.04178819), np.float32(0.04472259), np.float32(0.04885697), np.float32(0.06099185), np.float32(0.06127731), np.float32(0.07053474), np.float32(0.06748698), np.float32(0.08237494), np.float32(0.094931185), np.float32(0.09045256), np.float32(0.09550559), np.float32(0.11303659), np.float32(0.097404316), np.float32(0.098019406), np.float32(0.10301888), np.float32(0.11650422), np.float32(0.10549557), np.float32(0.1016753), np.float32(0.10414657), np.float32(0.10834884), np.float32(0.095896214), np.float32(0.08267577), np.float32(0.08815493), np.float32(0.090366445), np.float32(0.08239329), np.float32(0.08759957), np.float32(0.08915395), np.float32(0.07855919), np.float32(0.08281949), np.float32(0.082915686), np.float32(0.08677272), np.float32(0.07875751), np.float32(0.07021706), np.float32(0.067451514), np.float32(0.05870089), np.float32(0.050044008), np.float32(0.047780555), np.float32(0.049109932), np.float32(0.045250177), np.float32(0.0420891), np.float32(0.044125624), np.float32(0.045510717), np.float32(0.046420656), np.float32(0.046703894), np.float32(0.053437218), np.float32(0.054150622), np.float32(0.050830014), np.float32(0.05265122), np.float32(0.062488224), np.float32(0.055304747), np.float32(0.048069663), np.float32(0.048733518), np.float32(0.046798445), np.float32(0.040251516), np.float32(0.03520265), np.float32(0.036481075), np.float32(0.0402153), np.float32(0.043021977), np.float32(0.044528525), np.float32(0.047157645), np.float32(0.052430063), np.float32(0.053633213), np.float32(0.060367793), np.float32(0.06824099), np.float32(0.070710644), np.float32(0.07732755), np.float32(0.08096796), np.float32(0.08790727), np.float32(0.09128042), np.float32(0.09096769), np.float32(0.08762826), np.float32(0.0858476), np.float32(0.08368704), np.float32(0.0828656), np.float32(0.08774016), np.float32(0.08721325), np.float32(0.086871974), np.float32(0.08950336), np.float32(0.09761896), np.float32(0.09995411), np.float32(0.09625689), np.float32(0.09886999), np.float32(0.10283277), np.float32(0.109705545), np.float32(0.10855135), np.float32(0.10746716), np.float32(0.1077627), np.float32(0.10104612), np.float32(0.10171197), np.float32(0.1077995), np.float32(0.10357607), np.float32(0.09290632), np.float32(0.09022618), np.float32(0.09854766), np.float32(0.10487637), np.float32(0.09985615), np.float32(0.10223698), np.float32(0.11350304), np.float32(0.117684476), np.float32(0.12230355), np.float32(0.1328639), np.float32(0.13683356), np.float32(0.13701242), np.float32(0.14237536), np.float32(0.14615007), np.float32(0.18026994), np.float32(0.17296676), np.float32(0.1737059), np.float32(0.19612265), np.float32(0.23399691), np.float32(0.30526605), np.float32(0.35639143), np.float32(0.3960263), np.float32(0.4306138), np.float32(0.4870329), np.float32(0.55438745), np.float32(0.5874062), np.float32(0.62337416), np.float32(0.6283077), np.float32(0.6792876), np.float32(0.70826006), np.float32(0.74073935), np.float32(0.78844494), np.float32(0.83893186), np.float32(0.849346), np.float32(0.8892133), np.float32(0.91998035), np.float32(0.9405496), np.float32(0.9511154), np.float32(0.9582112), np.float32(0.9613444), np.float32(0.96364236), np.float32(0.96689755), np.float32(0.9680663), np.float32(0.96888185), np.float32(0.97064745), np.float32(0.97199684), np.float32(0.9724377), np.float32(0.97359675), np.float32(0.97595936), np.float32(0.9764996), np.float32(0.9762824), np.float32(0.9760636), np.float32(0.9760715), np.float32(0.97562575), np.float32(0.9751071), np.float32(0.9747546), np.float32(0.97363824), np.float32(0.9726185), np.float32(0.9704414), np.float32(0.9706688), np.float32(0.97008026), np.float32(0.96930414), np.float32(0.96837497), np.float32(0.9677756), np.float32(0.967123), np.float32(0.9665577), np.float32(0.96829367), np.float32(0.97006905), np.float32(0.97039515), np.float32(0.97044075), np.float32(0.9707635), np.float32(0.9711058), np.float32(0.9710608), np.float32(0.9730619), np.float32(0.9714884), np.float32(0.97054887), np.float32(0.97168946), np.float32(0.972761), np.float32(0.97347814), np.float32(0.9745457), np.float32(0.97459316), np.float32(0.9743775), np.float32(0.97611237), np.float32(0.9760844), np.float32(0.97686315), np.float32(0.9776033), np.float32(0.97765476), np.float32(0.9774286), np.float32(0.9792403), np.float32(0.97965187), np.float32(0.9797651), np.float32(0.9796988), np.float32(0.9799543), np.float32(0.9802342), np.float32(0.98039514), np.float32(0.9805182), np.float32(0.98049945), np.float32(0.9798545), np.float32(0.97957706), np.float32(0.9804631), np.float32(0.98012435), np.float32(0.98022735), np.float32(0.9803162), np.float32(0.9799994), np.float32(0.97949505), np.float32(0.9790517), np.float32(0.9790374), np.float32(0.97895724), np.float32(0.97889805), np.float32(0.97774976), np.float32(0.9779418), np.float32(0.978741), np.float32(0.9785761), np.float32(0.9783176), np.float32(0.9793986), np.float32(0.97889084), np.float32(0.97913504), np.float32(0.9795798), np.float32(0.9788275), np.float32(0.9788602), np.float32(0.97910327), np.float32(0.9791403), np.float32(0.9795944), np.float32(0.9794687), np.float32(0.9788943), np.float32(0.978404), np.float32(0.9792635), np.float32(0.9794093), np.float32(0.9795416), np.float32(0.9797744), np.float32(0.980161), np.float32(0.9804472), np.float32(0.9806521), np.float32(0.9810209), np.float32(0.9808657), np.float32(0.98098123), np.float32(0.98130715), np.float32(0.9811211), np.float32(0.98076046), np.float32(0.980875), np.float32(0.9802965), np.float32(0.9806097), np.float32(0.9802822), np.float32(0.9802505), np.float32(0.9806085), np.float32(0.9811162), np.float32(0.9810518), np.float32(0.98102725), np.float32(0.9818248), np.float32(0.9815832), np.float32(0.9810213), np.float32(0.9806877), np.float32(0.98110366), np.float32(0.9808941), np.float32(0.9805546), np.float32(0.98051286), np.float32(0.9799963), np.float32(0.9803418), np.float32(0.97998744), np.float32(0.9795854), np.float32(0.97896695), np.float32(0.9786841), np.float32(0.97791916), np.float32(0.97781235), np.float32(0.9767476), np.float32(0.97651935), np.float32(0.97692674), np.float32(0.9749162), np.float32(0.97428155), np.float32(0.9734717), np.float32(0.9733776), np.float32(0.9737335), np.float32(0.97285074), np.float32(0.9712762), np.float32(0.971518), np.float32(0.97501874), np.float32(0.9729446), np.float32(0.9752075), np.float32(0.9756167), np.float32(0.974942), np.float32(0.9754827), np.float32(0.97642094), np.float32(0.97717404), np.float32(0.9776303), np.float32(0.97920907), np.float32(0.9794489), np.float32(0.9791934), np.float32(0.97966456), np.float32(0.9798676), np.float32(0.981047), np.float32(0.981203), np.float32(0.98128843), np.float32(0.9819052), np.float32(0.98127043), np.float32(0.9813271), np.float32(0.9805047), np.float32(0.9806691), np.float32(0.980806), np.float32(0.980507), np.float32(0.9798799), np.float32(0.97981125), np.float32(0.9784224), np.float32(0.9762281), np.float32(0.97695065), np.float32(0.9761643), np.float32(0.9763141), np.float32(0.9764153), np.float32(0.97651654), np.float32(0.9766051), np.float32(0.97662693), np.float32(0.9771877), np.float32(0.97656816), np.float32(0.97728693), np.float32(0.976767), np.float32(0.9771006), np.float32(0.976712), np.float32(0.9763801), np.float32(0.97562635), np.float32(0.9768521), np.float32(0.97676486), np.float32(0.97488695), np.float32(0.9753515), np.float32(0.97329664), np.float32(0.96540445), np.float32(0.9564522), np.float32(0.94840425), np.float32(0.9301435), np.float32(0.90035826), np.float32(0.8686613), np.float32(0.84650713), np.float32(0.8001727), np.float32(0.7393181), np.float32(0.70348066), np.float32(0.67462283), np.float32(0.64485633), np.float32(0.5662259), np.float32(0.5040647), np.float32(0.47077283), np.float32(0.37935087), np.float32(0.33778974), np.float32(0.2931233), np.float32(0.26001862), np.float32(0.22440517), np.float32(0.21145236), np.float32(0.19631676), np.float32(0.17646383), np.float32(0.16256613), np.float32(0.13292544), np.float32(0.1454121), np.float32(0.120839715), np.float32(0.10922479), np.float32(0.11780936), np.float32(0.124139994), np.float32(0.104385205), np.float32(0.10887452), np.float32(0.11662079), np.float32(0.11229923), np.float32(0.10407037), np.float32(0.11535094), np.float32(0.1282311), np.float32(0.10313987), np.float32(0.0994423), np.float32(0.1099592), np.float32(0.09510459), np.float32(0.0717858), np.float32(0.061719395), np.float32(0.05806053), np.float32(0.049690567), np.float32(0.043997776), np.float32(0.040028866), np.float32(0.03973481), np.float32(0.036759023), np.float32(0.034831118), np.float32(0.034521434), np.float32(0.034778066), np.float32(0.033653926), np.float32(0.03329966), np.float32(0.031774748), np.float32(0.032532547), np.float32(0.029874958), np.float32(0.026956193), np.float32(0.026360558), np.float32(0.024746759), np.float32(0.01997456), np.float32(0.019890647), np.float32(0.019363357), np.float32(0.01842008), np.float32(0.017855586), np.float32(0.018251214), np.float32(0.020255202), np.float32(0.020356292), np.float32(0.020131854), np.float32(0.023817595), np.float32(0.026371442), np.float32(0.026938714), np.float32(0.027735716), np.float32(0.027563438), np.float32(0.02604123), np.float32(0.025419416), np.float32(0.026613804), np.float32(0.025448013), np.float32(0.024081822), np.float32(0.022482153), np.float32(0.022638218), np.float32(0.02206637), np.float32(0.021206422), np.float32(0.022234585), np.float32(0.025732351), np.float32(0.025710016), np.float32(0.028457494), np.float32(0.034426775), np.float32(0.040330295), np.float32(0.04348154), np.float32(0.05059975), np.float32(0.06721816), np.float32(0.07606456), np.float32(0.080459386), np.float32(0.08326864), np.float32(0.08321068), np.float32(0.092072815), np.float32(0.09955098), np.float32(0.103608884), np.float32(0.09886431), np.float32(0.0953143), np.float32(0.09878264), np.float32(0.10401678), np.float32(0.11143285), np.float32(0.10846891), np.float32(0.10477869), np.float32(0.110946335), np.float32(0.116493225), np.float32(0.11718913), np.float32(0.11258691), np.float32(0.10754047), np.float32(0.10110194), np.float32(0.09162103), np.float32(0.08331628), np.float32(0.064412065), np.float32(0.057887677), np.float32(0.049734842), np.float32(0.045128696), np.float32(0.046221215), np.float32(0.057009365), np.float32(0.055699244), np.float32(0.051660378), np.float32(0.057023764), np.float32(0.06122827), np.float32(0.058833826), np.float32(0.058154583), np.float32(0.06218319), np.float32(0.062321898), np.float32(0.06477985), np.float32(0.062327296), np.float32(0.06738907), np.float32(0.05910802), np.float32(0.063147), np.float32(0.05902703), np.float32(0.05908934), np.float32(0.057130393), np.float32(0.05760608), np.float32(0.065597415), np.float32(0.081917815), np.float32(0.08187574), np.float32(0.09086782), np.float32(0.097069144), np.float32(0.08857826), np.float32(0.08724285), np.float32(0.08920584), np.float32(0.08687491), np.float32(0.06687724), np.float32(0.079227746), np.float32(0.08614994), np.float32(0.08881707), np.float32(0.08992458), np.float32(0.0986901), np.float32(0.08171299), np.float32(0.0829587), np.float32(0.08253235), np.float32(0.08394396), np.float32(0.10046952), np.float32(0.12503414), np.float32(0.13479182), np.float32(0.13658336), np.float32(0.13030839), np.float32(0.13880834), np.float32(0.1308635), np.float32(0.1223266), np.float32(0.12841788), np.float32(0.12403007), np.float32(0.122260675), np.float32(0.10430326), np.float32(0.10574486), np.float32(0.09559029), np.float32(0.100036606), np.float32(0.10629442), np.float32(0.10930498), np.float32(0.11421986), np.float32(0.119510464), np.float32(0.13011348), np.float32(0.14790435), np.float32(0.16152124), np.float32(0.16957644), np.float32(0.17652828), np.float32(0.23880059), np.float32(0.21098784), np.float32(0.23369406), np.float32(0.17536871), np.float32(0.17946553), np.float32(0.08083249), np.float32(0.08181633), np.float32(0.07487686), np.float32(0.08259813), np.float32(0.0774439), np.float32(0.06617276), np.float32(0.055552308), np.float32(0.062659316), np.float32(0.061476376), np.float32(0.0564246), np.float32(0.06382782), np.float32(0.06930476), np.float32(0.068762876), np.float32(0.07253482), np.float32(0.090052895), np.float32(0.09247097), np.float32(0.090450995), np.float32(0.08747964), np.float32(0.088452056), np.float32(0.09974464), np.float32(0.10722535), np.float32(0.08601251), np.float32(0.08544923), np.float32(0.07855808), np.float32(0.065977275), np.float32(0.0570529), np.float32(0.0735345), np.float32(0.07564717), np.float32(0.06592111), np.float32(0.07518957), np.float32(0.08528624), np.float32(0.078217305), np.float32(0.07897524), np.float32(0.08949144), np.float32(0.10187661), np.float32(0.092561804), np.float32(0.09145811), np.float32(0.113505125), np.float32(0.12285139), np.float32(0.12840523), np.float32(0.14220293), np.float32(0.17265595), np.float32(0.24782437), np.float32(0.25641918), np.float32(0.25476834), np.float32(0.30910903), np.float32(0.35440993), np.float32(0.34412363), np.float32(0.3391088), np.float32(0.35882935), np.float32(0.3326697)], 'MPGEDVTMTEALPPTEASGLSARLLQAFTILQQTTESHIPNTISAMDVLSAFIVPNLNPLAIYRAACCLRECDLREIVQVMVFSGPTALLPALRLLNIMRGLPGNWELAMQLLDEHAEMQNIERNGIRAMTLLAFLGGKKACDLCDWSIVIREALENGHEEASLALHMIMEKKWTGTIETVYRIENWEGEQKYSDSPSFWREMQWATYSREFCCNASFCDRPFVAQSPQESSQTKPSLRSYLEQPPREFGAVSSHYIRIGGVLVRRRSGEVGPGASERLTVNSSPKQKHLELTNHSQRHEFIYTPSLFPVLKTLAGALSYGIPIVLEGSAGCGKTSVISLLGRETTYKKPDNSNKVPSVTFIQMDSGVVPLPEGKGFQWRPGPIGLAIEKGEWLVFENLGQLSARSSSAVPLIITLAQLQPGDTLSAPGRGQPLRVNKGFRCIATRTTSDEEGNVNWEPPGGWEIWDRVAVPSLSHDEKLDLLKEKFPLVKDCVPRVLKCTNIVSEWFRKNRASFSRDTTLREAVRICNRLTDLRLEQGELMTAESALLETIDVLVSWCSEGQEKDMLLNAISAGWSLPSDVAKDLVSQHRPSLSVEDNLFRVGRSSLSVKVENDVMFPKRLTMTSYTLRLMEKIVRCLQVGEHVLLTGEAGSGKTALIQEVAAFLRTKLVVVNLSRQSELGDLMGAFRPVETTAVIPLLAKKFAETFCLTMSRKKNGQFLDALGRASRSIEHHERSVRLMERAAEAIPKSAKNANTFLAERWRTIADELKRSKRRVDFQFSEGVLAQAMRSGAWILLDEINLAPTELLERLVSVLDCGEILLPDAVGSMLARSEGFRLFAAMNPPTDVGKRPLPNVLRARFSEFHCGDMLDKDDVILLALHRFYGLRAPLGNRTSQLSPERRRPVRFSLRTLSRMLDFASGLRRFMRSGEVGVRRSLFEGAILSFATPLPATSRARVCEVAQTCLLKVVSSRYRLEPLSGVVTLPTNMTAHVRFVEGVPLEVSASGDQHSSDLEKSFIISPTVRETLRDVCRALALGTRRLPVVLQGPTAAGKTSLVTYLASMTGNSLIRINNHEHTDLSDYVGGYVATPNGALVFHEGPLSLNRLLDDNREILIPETGEVVKANAGFTVFATQNPPGLYGGRKELSRAFRSRFIEIQVPDLTDEDLLTILQQRCRIPPSFAKKMIAVMRELQLRRRTTSIFSGRDGFVTARDLFRWASRGSRSKEELAVHGFFLLAERSRRTHEREIVRDILLKVIGVDPGVLVHDALYSFHDLKTGRSPSQECLDFSMVATSHTCRMLTLMIHSVANSEPVLLVGSTGGGKTSCCAVISRALGLRFETVNCHQHTEASDIIGSYRPSRSLDSDGPLFEWVDGPLVRAMRQGSIMLIDEINMAEDAVVERLNSVMELERKLLLSEKGAVSPDKQNKDASFVAEEITASSMFRILATMNPGGDYGKKELSPALRNRLTEIWVPAPATIDDFSPIVLAVLSASEAFLQNERMQLCRKALCDFLRWLLAEYSDFQVMLSVRDISTWCQFIAEAFQTIGLDPLLGLVHGARLVFLDGLAVGSTGSEDSSVEVVVWNKLTSLLPPDLRATADAAKFGEGVRRGFLEQKEHATQWKDELSLFTIPRNETAVISQQTPEALGYSFDAPCTARNTARIARAMAVSKRPILLEGPPGCGKSSLVAALARASGFSFIRVNLSDATEMSDLIGSDSPGDVPGVFTFRAGPLLRAVQEGSWVLLDELNLASQSVLEGLNSVLDHRRSLFIPELSREVASHPSFRVFGAQNPACEGGGRRGLPKSFLNRFARVHMEAPTKHDIVSILSAVHPLIGFETTSRIVKTLLDVRQTLESGGHSTDISSFGLRDALRWCDLYCLGVSFHVVVVQGLQRGQARELAEHAYRRTFGFEWDIYPGLPTLVSADQKTLRLGQSMVRRSETFSFTHVEPCGLPIRAGDLGELQALSLCVNAGWPAVLSCEGSTTSSADGIRLVQTLASLYGKTVKVVHGASLSDCDEFMGGYCQKDAVTHYDTIQSISEFQDVSNALMNAIKSIPARGKSIDNQVQVMHNILLELGTFQRSTEEDGLVSFEWRKSEFVDAIEEGEWILIRDADACIPAILDRLNPVLERRPVSVVNSTPANEDGSSVLLVPHPECRIFFVPASQGTTVGSRGLSRALLDRSLKISLNSADVLPEVAEGSPFYFRQSCDSTPCHIDKVSPSYINSPLKRFRSAVRGTADAEISSHGGNPGDRLCNGKQIERLAMVPETHVANLSLDPIHAQIQRELFVLRELENLAHPELEAVCDPLMLIRGCSSYRLSSPLGITVDIPDSSLRSWLLLLAAQGFILASQSQHDLRARYHVLRWSADHSTIPSLRKSYDEVASSAEHFCSANDYGRLGESEETRNERRPPIDPLYAFDMPSTFLSTENRISGASTIFARAVRFRTAIIAIHAFHKSWNLACNNSGQESSGTIFARAKLSFSVNATLSSQEAVTCTIDTICYEMLSIIARVPAKLHDFLAGTKEWSIPEEGRLGALFVSARELCDQMAEPDNDDISELQAYLLDIISTASSIHKSELAKSYGLEPVALMKSWKEVRALQVDSHHGLLLMPRTKTGLQAEAEMLKVFARYKRGAMDFAEVDGFVKGLVSLSAENVEKDEKVITVLQKVSAALSEGGESTTDGPPEFHYWTEAFCLSATSLLREVMTKFYEMVSRPAPLHMSTPLKVSIAKALLCFETTPGYHLGSAVSLQRLQWLSENSADESILLSAWADMGGSVMSSLLAESASLLSVGMLPDPQSRETIVRESGMCRKLFSFVGKTAQHPLWGLLKARGKAVQAFNCITTGSHEMTAKKEHTCSLLLSSLFSSMKYCGLIPAEDIDLLGSAVTTDALGVLLKKARDHMDNCSRPSRSWELWSLHVEALVHVRSILTCKNFVFGGDSQEESKHICSELSQKGTAWTSIGLLRMRSFRLRTECRNRIDPSQLARASVELNLRRSMRARIGVYASSLLRRHCLGGDSPSKSIPIRRLEIQYEEARKTCAESEKRFVFRPEDRTSFSAFLAALDTVNAVITDKLIQSGLRDKLVSAQISEADLRSVEEALEIYQSCATTAENLGITGTLSHFRDLTSELVLGLREVQYGLICAARSRKLQTMIRNEVVWKKIQTFYDVSTFPRSAFHTAMSVTKALQYYKHAGVSLPALTTCAEYLIDGEIRGNFQTNHDISDAMSYMVGIWKTSSVMEEKEKAAKNSLHVLREVGSRFEVSGSEFVDALDFDEDQDFVDTFNPLNEEEEVELLGLTEPVALASDKVQFIDKARSTSKGRLNSEKFWRMHLKVFPGMENRPQDLDDLRSRRVVLQSLVKHLHYLCDDIHLFVEHIPTQWQMFAALEAVQLLDESTSTDPVKAISEGMGTSDFYRDANLSELTYGLKALQGLRNGVSRTQNKFFGESGGHPVLEEISAAIERVTNTCHVLTPLSKMVVGVEGVLRKADEWQRLFATATTTLKDEVRALSHVAVKWRRRERASWKLLMQNRVRAMESRASIWFLYLYDALIQEASLIDQSLKDEACQNIITTVDQFMRSAPSGEFACRLEMLISLAAHILSVGSKGNKLLHTIGLCIRGIGRFYYLNAPAISEELSKEKKLVEAKLAEFSKLTSWEPGLGLGASQKMARVPEKQLEYYRLKEDAQRTKRKLHKLCLEMDSVLRVPVYKYLTQEVTKLGFGTLLKEEAVCGGANPKKGIDHGKSTEQRILTSVAGLVQDMLVSRETRDNVFRGDALSDVWLSDGNPLLSKLPLFETRLNQFGMIMEKSQCSDCDSGMEFCRDARSTIRSRALQLRRSKNPSIQLKKRALVDLLQALRNVGLSPFENRKSESTVKSFQWLSSPDPSESPSFNKISNDLFYDGAQQLRRLRDVSDSRTRNTDITSDEAQKSQAMCTHLFDMACAQRESLNSLTQDVDRLATMSSHLQEIRKDLFDRVGRVWNSAARSHLLRTINKLMKIQIDLKLAHSSVTCALSASPKSDSLRQEQGPLFGDGQFSDTSDSLRQVSTILENGIQILDLVLQADDVAKLERGFKKCSKPPTYASCYERLVGNITDSKVRLDEELLRARALSEQNFAVQTLMPVTTFLHVALEELGKKIELQPGQPTMNPVDLKNGIEKLSVSAIEKVLVGAQNTLAWGKVSIKNEAESKIVTASSFENGKLAGGARQGTLRCAHAEILSHRQSSKIPDLMKILGELLELQEQLEVCMGYDDDLHRVGKRSAMLQGCVGKLVSTYIGTMVLPSLSKMGSVHCHSLALLRTVSSVFIGVCTEGFCRPDETNPESTEGEEMMDKTGAGFGNIEDGDIREAKNVSEDIEDEGQLIGLQSDRREEAEKEPNNTDQEPGFEMTNDFEGDLEDFEPEEDDKTDQNAQDPEKDLSAESGHGEDVIDERLWEQGDDPLGPSNGESSQADANKENQQTELKARSGDEASDKQASASKPSDDGGTSQEKEEEDRKDGEEYQEDGDTPDDEEAGNKNPIQGTGEDANEEKTNGDSEQEGSQSRLPDQLNLKGNEGDADGMEEGGADSMEEQELGSASGNEHEEELTSDQDEQTTGVEEGIQDPLTDSSPLKEQQNEETGIPEAGAQSVEGSDCEMDNLPLDGRDAELDNGMEKGPDMESNTPNVEEQPDKETQEVEQNGATEGSRAGHEEKPSCEDALSLPGRSIGGLEQSNNNPAQFKSEETEKSQQVPASGSGQLAPTDDEFIHGNSQEHGERQHPSTRSEPEPPTMGSVGKSGQDQSQHDMTDDLHASKDSELPDSNPLRVTANDDLISSWNKYLEVADRKREEKLQQEADTNRQDGALEYQEEDESDPDGLVALGAATKEQHQPLPDVAPNDTMEDIDDVKDDKPGELDKKLPSSSNAKSRPPQISMAPAETTNARNIPPRSQQTDEDEHSGSHCDEPTTHPARIAAESSTPDSSRSNGARAQLKDRKETRARMDISDNHDDEQDASKQHTESNVLEEANSLRKNVEELSSEEATSLWRKLVQSTTGGASSLCELLRLVLEPTIASKLGGGYRTGKRLNIRKVIEFVASDFRKDRIWLRRVRPDKRSYDVLLAIDDSESMSESRAGPMALESLALVTSALGKLEIGRLAVASFGAAALMVKDFDEPISISDVRGGQLLQHFCFSQRETNICELLQFMQDTLVGVKGPESVEQIKLVFVISDGRLSAREDIKRRLRHLRDANVLVAFLIIDKSGKDDTSIYDVRRVEYDSSGKIEVMPYMHDFPIEFYAVVQDVQRLPTILADALRQWVEITSTHHLITRASLSVKGFGLPLWQRPHCIPHPYCTYTKRKCVK': [np.float32(0.9290214), np.float32(0.9294599), np.float32(0.9344702), np.float32(0.938282), np.float32(0.9435787), np.float32(0.94531715), np.float32(0.943078), np.float32(0.9263914), np.float32(0.89803827), np.float32(0.8760009), np.float32(0.8375866), np.float32(0.8060908), np.float32(0.7635543), np.float32(0.6615649), np.float32(0.584824), np.float32(0.53353), np.float32(0.5388012), np.float32(0.4557753), np.float32(0.39708155), np.float32(0.32487136), np.float32(0.26253667), np.float32(0.21949658), np.float32(0.17837001), np.float32(0.18567076), np.float32(0.17640777), np.float32(0.17659365), np.float32(0.1599788), np.float32(0.13873345), np.float32(0.13996148), np.float32(0.15283583), np.float32(0.14605738), np.float32(0.13153738), np.float32(0.12639956), np.float32(0.13751437), np.float32(0.13648976), np.float32(0.124518394), np.float32(0.1163448), np.float32(0.10650107), np.float32(0.09582065), np.float32(0.099780016), np.float32(0.11174718), np.float32(0.106798805), np.float32(0.1011297), np.float32(0.11876969), np.float32(0.107870124), np.float32(0.09667287), np.float32(0.10223204), np.float32(0.093515016), np.float32(0.07801162), np.float32(0.06444799), np.float32(0.05112794), np.float32(0.047810078), np.float32(0.041828215), np.float32(0.036825206), np.float32(0.035294738), np.float32(0.034246318), np.float32(0.033429924), np.float32(0.03445205), np.float32(0.037060056), np.float32(0.03788356), np.float32(0.04065867), np.float32(0.043733656), np.float32(0.03883209), np.float32(0.044596203), np.float32(0.050077964), np.float32(0.04413721), np.float32(0.043930143), np.float32(0.041217748), np.float32(0.037579462), np.float32(0.03564851), np.float32(0.035775654), np.float32(0.037041146), np.float32(0.03822424), np.float32(0.040181033), np.float32(0.042387284), np.float32(0.045041777), np.float32(0.045662798), np.float32(0.046510544), np.float32(0.047350276), np.float32(0.046435367), np.float32(0.040931858), np.float32(0.037826084), np.float32(0.036266632), np.float32(0.032495294), np.float32(0.029962294), np.float32(0.0292321), np.float32(0.03041072), np.float32(0.025949376), np.float32(0.02582243), np.float32(0.028992288), np.float32(0.03025902), np.float32(0.030044224), np.float32(0.03418282), np.float32(0.03654252), np.float32(0.036159538), np.float32(0.041321985), np.float32(0.039279412), np.float32(0.03669598), np.float32(0.035359565), np.float32(0.034884393), np.float32(0.03089944), np.float32(0.030926296), np.float32(0.0350014), np.float32(0.041740395), np.float32(0.046012726), np.float32(0.048713066), np.float32(0.053196155), np.float32(0.057239655), np.float32(0.067967676), np.float32(0.076477386), np.float32(0.075995296), np.float32(0.083985455), np.float32(0.08938941), np.float32(0.0906294), np.float32(0.08888461), np.float32(0.07996286), np.float32(0.07276053), np.float32(0.06844998), np.float32(0.065906964), np.float32(0.056503303), np.float32(0.054960877), np.float32(0.05678511), np.float32(0.058723092), np.float32(0.05594953), np.float32(0.057102982), np.float32(0.061911162), np.float32(0.06346979), np.float32(0.06284669), np.float32(0.06598818), np.float32(0.06558964), np.float32(0.05293607), np.float32(0.055066988), np.float32(0.048149478), np.float32(0.04053069), np.float32(0.043034375), np.float32(0.03629144), np.float32(0.03163162), np.float32(0.030822478), np.float32(0.02957178), np.float32(0.02847297), np.float32(0.029318644), np.float32(0.035048425), np.float32(0.037089814), np.float32(0.03867308), np.float32(0.048019405), np.float32(0.05887914), np.float32(0.066560194), np.float32(0.07179365), np.float32(0.0856317), np.float32(0.08558045), np.float32(0.07678251), np.float32(0.0682626), np.float32(0.06458727), np.float32(0.061352137), np.float32(0.053921655), np.float32(0.04625846), np.float32(0.046528336), np.float32(0.045287695), np.float32(0.041800164), np.float32(0.05006702), np.float32(0.058437012), np.float32(0.062223006), np.float32(0.069575965), np.float32(0.07371758), np.float32(0.077466555), np.float32(0.078091435), np.float32(0.07999263), np.float32(0.083632246), np.float32(0.07185418), np.float32(0.055514712), np.float32(0.048522513), np.float32(0.048573215), np.float32(0.043499153), np.float32(0.040584087), np.float32(0.04644667), np.float32(0.04895486), np.float32(0.052537195), np.float32(0.06183642), np.float32(0.07587916), np.float32(0.08142551), np.float32(0.095389634), np.float32(0.10119242), np.float32(0.11225789), np.float32(0.12783907), np.float32(0.12240854), np.float32(0.1185034), np.float32(0.121052794), np.float32(0.11380312), np.float32(0.10584451), np.float32(0.09836763), np.float32(0.10582924), np.float32(0.105204925), np.float32(0.111979805), np.float32(0.12222806), np.float32(0.11417424), np.float32(0.11538538), np.float32(0.11531298), np.float32(0.11934508), np.float32(0.11541042), np.float32(0.113926515), np.float32(0.10007835), np.float32(0.093532585), np.float32(0.085305914), np.float32(0.07746354), np.float32(0.067319274), np.float32(0.06685979), np.float32(0.057874117), np.float32(0.051825464), np.float32(0.05590918), np.float32(0.057660557), np.float32(0.05722445), np.float32(0.060485058), np.float32(0.06549989), np.float32(0.07245048), np.float32(0.082772724), np.float32(0.09396229), np.float32(0.11315556), np.float32(0.152537), np.float32(0.18758659), np.float32(0.19869971), np.float32(0.24274182), np.float32(0.2878848), np.float32(0.29523042), np.float32(0.30767778), np.float32(0.36569056), np.float32(0.40979096), np.float32(0.432986), np.float32(0.42468318), np.float32(0.37446877), np.float32(0.356147), np.float32(0.4293641), np.float32(0.47933632), np.float32(0.5557262), np.float32(0.55722207), np.float32(0.5764771), np.float32(0.6128951), np.float32(0.619604), np.float32(0.6264082), np.float32(0.62610483), np.float32(0.65126073), np.float32(0.5917701), np.float32(0.5257875), np.float32(0.502793), np.float32(0.49108168), np.float32(0.404215), np.float32(0.33378753), np.float32(0.34504968), np.float32(0.3135768), np.float32(0.27690053), np.float32(0.27764893), np.float32(0.28323326), np.float32(0.23653114), np.float32(0.23016074), np.float32(0.20842302), np.float32(0.21484573), np.float32(0.22597559), np.float32(0.32538623), np.float32(0.29514062), np.float32(0.3216124), np.float32(0.37185985), np.float32(0.24045971), np.float32(0.24892284), np.float32(0.26572245), np.float32(0.28854403), np.float32(0.31454155), np.float32(0.37807813), np.float32(0.39764404), np.float32(0.44006598), np.float32(0.47928828), np.float32(0.5728137), np.float32(0.57036686), np.float32(0.6567521), np.float32(0.7338751), np.float32(0.73808885), np.float32(0.7962769), np.float32(0.83350307), np.float32(0.8837615), np.float32(0.92234766), np.float32(0.93696034), np.float32(0.9452547), np.float32(0.9372973), np.float32(0.9246757), np.float32(0.91401833), np.float32(0.91195154), np.float32(0.90276927), np.float32(0.8880606), np.float32(0.880106), np.float32(0.8611273), np.float32(0.8393173), np.float32(0.7931384), np.float32(0.7247382), np.float32(0.6637581), np.float32(0.55217457), np.float32(0.49762252), np.float32(0.43445286), np.float32(0.4203521), np.float32(0.43978447), np.float32(0.37219885), np.float32(0.35654378), np.float32(0.2735936), np.float32(0.26457402), np.float32(0.22258215), np.float32(0.1807868), np.float32(0.15941967), np.float32(0.15478286), np.float32(0.14617667), np.float32(0.12648293), np.float32(0.10741493), np.float32(0.110820845), np.float32(0.082482755), np.float32(0.06394473), np.float32(0.050680146), np.float32(0.04130143), np.float32(0.0338625), np.float32(0.03208913), np.float32(0.036978446), np.float32(0.035792615), np.float32(0.034085672), np.float32(0.03648691), np.float32(0.038554825), np.float32(0.04224049), np.float32(0.037713595), np.float32(0.048933275), np.float32(0.050040524), np.float32(0.038478576), np.float32(0.031912126), np.float32(0.029162748), np.float32(0.025928715), np.float32(0.021894563), np.float32(0.01940709), np.float32(0.017647851), np.float32(0.015952272), np.float32(0.015764195), np.float32(0.01745267), np.float32(0.020476764), np.float32(0.022829417), np.float32(0.031210436), np.float32(0.04196204), np.float32(0.06739182), np.float32(0.08134185), np.float32(0.08043711), np.float32(0.100537956), np.float32(0.10814227), np.float32(0.119262375), np.float32(0.12943663), np.float32(0.14525922), np.float32(0.12779005), np.float32(0.11713551), np.float32(0.119059116), np.float32(0.11583905), np.float32(0.13016476), np.float32(0.13921165), np.float32(0.14471847), np.float32(0.1613139), np.float32(0.163729), np.float32(0.16509463), np.float32(0.15805426), np.float32(0.16051783), np.float32(0.14648445), np.float32(0.14502239), np.float32(0.12807834), np.float32(0.13182597), np.float32(0.122101255), np.float32(0.11249442), np.float32(0.10295102), np.float32(0.09157768), np.float32(0.08939923), np.float32(0.08369008), np.float32(0.086532116), np.float32(0.08866917), np.float32(0.08564315), np.float32(0.09256218), np.float32(0.09069954), np.float32(0.09376443), np.float32(0.08657795), np.float32(0.08818472), np.float32(0.0809195), np.float32(0.08057306), np.float32(0.080735736), np.float32(0.072430156), np.float32(0.072576426), np.float32(0.06870677), np.float32(0.059796732), np.float32(0.057834327), np.float32(0.051024694), np.float32(0.04597476), np.float32(0.04467619), np.float32(0.037422795), np.float32(0.036786098), np.float32(0.040803403), np.float32(0.036540363), np.float32(0.035833575), np.float32(0.037345544), np.float32(0.03811614), np.float32(0.040785763), np.float32(0.043128043), np.float32(0.04898255), np.float32(0.051613655), np.float32(0.05361487), np.float32(0.057512265), np.float32(0.055600107), np.float32(0.05039749), np.float32(0.04033884), np.float32(0.03990724), np.float32(0.036316633), np.float32(0.03741726), np.float32(0.042134766), np.float32(0.046133712), np.float32(0.05310419), np.float32(0.057010766), np.float32(0.0640509), np.float32(0.068619), np.float32(0.07431548), np.float32(0.071311645), np.float32(0.081216745), np.float32(0.080501355), np.float32(0.09155045), np.float32(0.08737738), np.float32(0.090481184), np.float32(0.0933586), np.float32(0.08639778), np.float32(0.09614971), np.float32(0.10372586), np.float32(0.111668274), np.float32(0.11681168), np.float32(0.12822458), np.float32(0.1757059), np.float32(0.18182477), np.float32(0.20762226), np.float32(0.22722954), np.float32(0.2098377), np.float32(0.192735), np.float32(0.20312934), np.float32(0.19137865), np.float32(0.16576831), np.float32(0.138478), np.float32(0.1374775), np.float32(0.1461778), np.float32(0.19210294), np.float32(0.23577636), np.float32(0.23936124), np.float32(0.23094425), np.float32(0.23236194), np.float32(0.2363914), np.float32(0.24192743), np.float32(0.21743308), np.float32(0.21695744), np.float32(0.2190947), np.float32(0.24200736), np.float32(0.263479), np.float32(0.24344872), np.float32(0.24392417), np.float32(0.26776114), np.float32(0.2762656), np.float32(0.28507936), np.float32(0.30575097), np.float32(0.37873325), np.float32(0.33693364), np.float32(0.28208068), np.float32(0.26314777), np.float32(0.253287), np.float32(0.25038534), np.float32(0.21074109), np.float32(0.19584778), np.float32(0.15761799), np.float32(0.17303137), np.float32(0.15981156), np.float32(0.15374121), np.float32(0.13714537), np.float32(0.14554453), np.float32(0.120814584), np.float32(0.10677424), np.float32(0.101201124), np.float32(0.10886895), np.float32(0.112437725), np.float32(0.11136809), np.float32(0.1172319), np.float32(0.123598844), np.float32(0.12065498), np.float32(0.12107172), np.float32(0.119988814), np.float32(0.11128385), np.float32(0.102173366), np.float32(0.10661586), np.float32(0.1089972), np.float32(0.0944336), np.float32(0.094666034), np.float32(0.09944115), np.float32(0.09070903), np.float32(0.07971413), np.float32(0.083747745), np.float32(0.0762928), np.float32(0.07274787), np.float32(0.066710465), np.float32(0.07524962), np.float32(0.07426226), np.float32(0.06313906), np.float32(0.060321882), np.float32(0.06296002), np.float32(0.065918356), np.float32(0.06774345), np.float32(0.0668488), np.float32(0.07389931), np.float32(0.06833259), np.float32(0.068342336), np.float32(0.07858762), np.float32(0.08635009), np.float32(0.0885959), np.float32(0.08654031), np.float32(0.08706757), np.float32(0.094847634), np.float32(0.08762509), np.float32(0.08426596), np.float32(0.08225691), np.float32(0.082676604), np.float32(0.08027017), np.float32(0.07889228), np.float32(0.08050425), np.float32(0.08043196), np.float32(0.07769596), np.float32(0.0854704), np.float32(0.08898065), np.float32(0.07699924), np.float32(0.07221539), np.float32(0.0656171), np.float32(0.065299325), np.float32(0.06651352), np.float32(0.06822843), np.float32(0.070410594), np.float32(0.064789414), np.float32(0.060633123), np.float32(0.05892), np.float32(0.05747087), np.float32(0.06255036), np.float32(0.060556185), np.float32(0.058528643), np.float32(0.06376663), np.float32(0.06498553), np.float32(0.067091316), np.float32(0.06864306), np.float32(0.0716974), np.float32(0.06981757), np.float32(0.06424336), np.float32(0.0592), np.float32(0.052840788), np.float32(0.04946994), np.float32(0.045253642), np.float32(0.03963362), np.float32(0.042514164), np.float32(0.046734676), np.float32(0.04543353), np.float32(0.047314227), np.float32(0.04522979), np.float32(0.04651646), np.float32(0.051293053), np.float32(0.050620545), np.float32(0.04901377), np.float32(0.048122212), np.float32(0.051717304), np.float32(0.05174575), np.float32(0.04987988), np.float32(0.050257225), np.float32(0.046062294), np.float32(0.049387425), np.float32(0.05271989), np.float32(0.0544716), np.float32(0.052307416), np.float32(0.06230154), np.float32(0.075306125), np.float32(0.08492177), np.float32(0.09205569), np.float32(0.09993354), np.float32(0.11561336), np.float32(0.11571122), np.float32(0.11108576), np.float32(0.098947756), np.float32(0.11561869), np.float32(0.124619156), np.float32(0.1400322), np.float32(0.14904575), np.float32(0.17647733), np.float32(0.21590182), np.float32(0.22028774), np.float32(0.24186446), np.float32(0.24386413), np.float32(0.2605142), np.float32(0.23990993), np.float32(0.24656144), np.float32(0.22479686), np.float32(0.20818326), np.float32(0.21191157), np.float32(0.19640335), np.float32(0.18682215), np.float32(0.19129263), np.float32(0.19548906), np.float32(0.17779596), np.float32(0.13965583), np.float32(0.13483036), np.float32(0.13836324), np.float32(0.14083719), np.float32(0.13029763), np.float32(0.12999657), np.float32(0.13297783), np.float32(0.12776381), np.float32(0.11990265), np.float32(0.1162389), np.float32(0.111979805), np.float32(0.12586483), np.float32(0.14146055), np.float32(0.13458475), np.float32(0.1207803), np.float32(0.13138336), np.float32(0.12436181), np.float32(0.1322247), np.float32(0.113745466), np.float32(0.11077219), np.float32(0.10253377), np.float32(0.09176928), np.float32(0.08782747), np.float32(0.07489046), np.float32(0.063011184), np.float32(0.05905405), np.float32(0.059846457), np.float32(0.04883234), np.float32(0.046917677), np.float32(0.04814667), np.float32(0.043236237), np.float32(0.038961288), np.float32(0.041959584), np.float32(0.04294966), np.float32(0.044071574), np.float32(0.0427288), np.float32(0.03872448), np.float32(0.035251062), np.float32(0.034497675), np.float32(0.033334196), np.float32(0.033299796), np.float32(0.032297585), np.float32(0.032640364), np.float32(0.03659844), np.float32(0.04222955), np.float32(0.047024075), np.float32(0.045487344), np.float32(0.051148143), np.float32(0.05612573), np.float32(0.05514105), np.float32(0.049812175), np.float32(0.04454795), np.float32(0.05045064), np.float32(0.045057707), np.float32(0.04064134), np.float32(0.03864964), np.float32(0.037858438), np.float32(0.037842687), np.float32(0.033813357), np.float32(0.03628323), np.float32(0.038236924), np.float32(0.043752734), np.float32(0.045582518), np.float32(0.048957326), np.float32(0.046035483), np.float32(0.043120716), np.float32(0.037307043), np.float32(0.032625057), np.float32(0.032431923), np.float32(0.030796045), np.float32(0.030500587), np.float32(0.03088007), np.float32(0.03262914), np.float32(0.030318879), np.float32(0.03353613), np.float32(0.04001018), np.float32(0.036869068), np.float32(0.036789138), np.float32(0.044978905), np.float32(0.05028016), np.float32(0.047916546), np.float32(0.05263569), np.float32(0.061517905), np.float32(0.059409134), np.float32(0.061227098), np.float32(0.062604785), np.float32(0.06960981), np.float32(0.07703677), np.float32(0.07428544), np.float32(0.07744318), np.float32(0.079275854), np.float32(0.08541751), np.float32(0.07877855), np.float32(0.063227385), np.float32(0.06358596), np.float32(0.0640571), np.float32(0.054311108), np.float32(0.054174855), np.float32(0.057227578), np.float32(0.053581636), np.float32(0.05201856), np.float32(0.0487141), np.float32(0.044822615), np.float32(0.044500772), np.float32(0.04276474), np.float32(0.040249176), np.float32(0.040345844), np.float32(0.044206876), np.float32(0.04818204), np.float32(0.0511878), np.float32(0.05135026), np.float32(0.05541478), np.float32(0.056187816), np.float32(0.062217217), np.float32(0.06460928), np.float32(0.06577627), np.float32(0.06829313), np.float32(0.07154868), np.float32(0.07370205), np.float32(0.069487356), np.float32(0.07829659), np.float32(0.093312584), np.float32(0.09814339), np.float32(0.10746574), np.float32(0.12583043), np.float32(0.14877695), np.float32(0.15254398), np.float32(0.17245306), np.float32(0.20303884), np.float32(0.18294896), np.float32(0.17015092), np.float32(0.1552989), np.float32(0.14107479), np.float32(0.13676786), np.float32(0.13682473), np.float32(0.13514979), np.float32(0.13652314), np.float32(0.13122806), np.float32(0.13466413), np.float32(0.14632879), np.float32(0.14160228), np.float32(0.14463675), np.float32(0.15345152), np.float32(0.1601723), np.float32(0.15547381), np.float32(0.16693719), np.float32(0.17475942), np.float32(0.17062086), np.float32(0.17084993), np.float32(0.16879071), np.float32(0.17130359), np.float32(0.1527008), np.float32(0.14911798), np.float32(0.1662351), np.float32(0.17150554), np.float32(0.16368067), np.float32(0.16780476), np.float32(0.17412765), np.float32(0.16100875), np.float32(0.14491902), np.float32(0.15375932), np.float32(0.15408728), np.float32(0.14557791), np.float32(0.16579145), np.float32(0.18209492), np.float32(0.16652657), np.float32(0.1434681), np.float32(0.14173505), np.float32(0.14676428), np.float32(0.12373486), np.float32(0.1194621), np.float32(0.11594718), np.float32(0.11569267), np.float32(0.107683726), np.float32(0.10670723), np.float32(0.12228196), np.float32(0.12434456), np.float32(0.107730724), np.float32(0.10778938), np.float32(0.112085596), np.float32(0.11594621), np.float32(0.10633033), np.float32(0.11054214), np.float32(0.13418555), np.float32(0.12771636), np.float32(0.1181122), np.float32(0.12001077), np.float32(0.10470777), np.float32(0.094699405), np.float32(0.09091693), np.float32(0.07936159), np.float32(0.07321534), np.float32(0.06683078), np.float32(0.0615161), np.float32(0.057280224), np.float32(0.05759218), np.float32(0.053033248), np.float32(0.050513927), np.float32(0.053722702), np.float32(0.05285041), np.float32(0.046457067), np.float32(0.044207636), np.float32(0.052424863), np.float32(0.055401303), np.float32(0.04464252), np.float32(0.044882476), np.float32(0.05096382), np.float32(0.045395922), np.float32(0.039102994), np.float32(0.042481773), np.float32(0.04464964), np.float32(0.044226054), np.float32(0.04674801), np.float32(0.048070066), np.float32(0.050087355), np.float32(0.043852124), np.float32(0.043039892), np.float32(0.048160635), np.float32(0.04320533), np.float32(0.037775304), np.float32(0.03734221), np.float32(0.040160168), np.float32(0.035914443), np.float32(0.03175668), np.float32(0.036691237), np.float32(0.045147814), np.float32(0.042285547), np.float32(0.044479325), np.float32(0.049680635), np.float32(0.054132894), np.float32(0.05789517), np.float32(0.056786437), np.float32(0.05892582), np.float32(0.05093494), np.float32(0.053322963), np.float32(0.055994418), np.float32(0.051443506), np.float32(0.05615648), np.float32(0.06422443), np.float32(0.074890666), np.float32(0.08441975), np.float32(0.08684017), np.float32(0.094864346), np.float32(0.11119402), np.float32(0.13267124), np.float32(0.14858797), np.float32(0.13438256), np.float32(0.1362466), np.float32(0.14516678), np.float32(0.13588388), np.float32(0.12717995), np.float32(0.117131665), np.float32(0.11626849), np.float32(0.12034459), np.float32(0.10671345), np.float32(0.10746863), np.float32(0.11897412), np.float32(0.11413338), np.float32(0.11544021), np.float32(0.12544647), np.float32(0.11807956), np.float32(0.11504183), np.float32(0.10558688), np.float32(0.08636232), np.float32(0.08202101), np.float32(0.08652482), np.float32(0.085872434), np.float32(0.07716217), np.float32(0.0652614), np.float32(0.055272456), np.float32(0.052959684), np.float32(0.052023314), np.float32(0.04386848), np.float32(0.040853254), np.float32(0.040089797), np.float32(0.03854126), np.float32(0.03678962), np.float32(0.036411766), np.float32(0.038767047), np.float32(0.03666314), np.float32(0.03629154), np.float32(0.039561395), np.float32(0.039601497), np.float32(0.041087292), np.float32(0.04293005), np.float32(0.044264454), np.float32(0.050921988), np.float32(0.059806615), np.float32(0.065150835), np.float32(0.07193706), np.float32(0.07598308), np.float32(0.08531945), np.float32(0.11627369), np.float32(0.16762652), np.float32(0.20173474), np.float32(0.22184551), np.float32(0.25894734), np.float32(0.26954186), np.float32(0.2658964), np.float32(0.2996791), np.float32(0.33726108), np.float32(0.33247676), np.float32(0.31621933), np.float32(0.328016), np.float32(0.3113327), np.float32(0.30409837), np.float32(0.30051047), np.float32(0.30875844), np.float32(0.2517924), np.float32(0.21664448), np.float32(0.16740301), np.float32(0.14051232), np.float32(0.12103016), np.float32(0.09025735), np.float32(0.08164309), np.float32(0.07241278), np.float32(0.07490501), np.float32(0.066568404), np.float32(0.056498118), np.float32(0.052504987), np.float32(0.05881673), np.float32(0.056463555), np.float32(0.063959554), np.float32(0.06815479), np.float32(0.072837844), np.float32(0.085377745), np.float32(0.07666539), np.float32(0.076134436), np.float32(0.0789473), np.float32(0.085031204), np.float32(0.08657884), np.float32(0.0877913), np.float32(0.120340295), np.float32(0.16567126), np.float32(0.15272634), np.float32(0.2083836), np.float32(0.21188545), np.float32(0.19904308), np.float32(0.22125703), np.float32(0.2782273), np.float32(0.2216142), np.float32(0.21675676), np.float32(0.28935003), np.float32(0.29576904), np.float32(0.2449996), np.float32(0.28715035), np.float32(0.2188728), np.float32(0.20682777), np.float32(0.2079773), np.float32(0.20446411), np.float32(0.19155376), np.float32(0.14939027), np.float32(0.15552534), np.float32(0.1445888), np.float32(0.121738665), np.float32(0.1292121), np.float32(0.11582689), np.float32(0.09272792), np.float32(0.08263312), np.float32(0.09069983), np.float32(0.094970934), np.float32(0.08353907), np.float32(0.09204786), np.float32(0.0863143), np.float32(0.09897211), np.float32(0.09920634), np.float32(0.08967256), np.float32(0.10031849), np.float32(0.09259008), np.float32(0.09642273), np.float32(0.102802835), np.float32(0.11784484), np.float32(0.11214942), np.float32(0.11688735), np.float32(0.12491351), np.float32(0.14477473), np.float32(0.123133145), np.float32(0.12567241), np.float32(0.13544245), np.float32(0.13896818), np.float32(0.16631687), np.float32(0.18345973), np.float32(0.20683278), np.float32(0.19124809), np.float32(0.15968414), np.float32(0.15871938), np.float32(0.15452428), np.float32(0.15288448), np.float32(0.16296802), np.float32(0.16145468), np.float32(0.16161251), np.float32(0.13819915), np.float32(0.14342146), np.float32(0.16943292), np.float32(0.16130063), np.float32(0.14373174), np.float32(0.13926704), np.float32(0.13831049), np.float32(0.15495718), np.float32(0.15512602), np.float32(0.15323511), np.float32(0.17428693), np.float32(0.18217553), np.float32(0.19971833), np.float32(0.16434395), np.float32(0.1703524), np.float32(0.1599237), np.float32(0.16835175), np.float32(0.17477462), np.float32(0.18077487), np.float32(0.17702194), np.float32(0.19380327), np.float32(0.18797415), np.float32(0.16621086), np.float32(0.17377786), np.float32(0.18716896), np.float32(0.1632356), np.float32(0.16815057), np.float32(0.16840938), np.float32(0.16863242), np.float32(0.15027915), np.float32(0.13582689), np.float32(0.12715465), np.float32(0.08996736), np.float32(0.07136029), np.float32(0.061237067), np.float32(0.05441818), np.float32(0.047593363), np.float32(0.046529345), np.float32(0.044615794), np.float32(0.046991765), np.float32(0.044128634), np.float32(0.045071404), np.float32(0.049417317), np.float32(0.04670441), np.float32(0.04676501), np.float32(0.045181494), np.float32(0.04539424), np.float32(0.041249532), np.float32(0.03691594), np.float32(0.03688356), np.float32(0.035758007), np.float32(0.033923987), np.float32(0.036134977), np.float32(0.044678386), np.float32(0.042199563), np.float32(0.042589746), np.float32(0.045255832), np.float32(0.049551003), np.float32(0.03893212), np.float32(0.033897385), np.float32(0.035102766), np.float32(0.031086788), np.float32(0.026742306), np.float32(0.025257288), np.float32(0.02359307), np.float32(0.020528348), np.float32(0.02025542), np.float32(0.023722606), np.float32(0.025813518), np.float32(0.02739175), np.float32(0.027962867), np.float32(0.027343484), np.float32(0.028073423), np.float32(0.026782745), np.float32(0.026851116), np.float32(0.024982637), np.float32(0.026764967), np.float32(0.029291928), np.float32(0.030295404), np.float32(0.031896934), np.float32(0.035036836), np.float32(0.033312544), np.float32(0.038225554), np.float32(0.04076892), np.float32(0.042543415), np.float32(0.044896636), np.float32(0.05415949), np.float32(0.056371603), np.float32(0.05405451), np.float32(0.054892622), np.float32(0.052044034), np.float32(0.048413657), np.float32(0.050160095), np.float32(0.0527801), np.float32(0.056153104), np.float32(0.06047059), np.float32(0.056754075), np.float32(0.053795774), np.float32(0.047416836), np.float32(0.043975838), np.float32(0.04218702), np.float32(0.03636733), np.float32(0.03696843), np.float32(0.036043946), np.float32(0.032843582), np.float32(0.0306423), np.float32(0.03174922), np.float32(0.029894555), np.float32(0.030629853), np.float32(0.030841192), np.float32(0.032970116), np.float32(0.036693476), np.float32(0.039866686), np.float32(0.045110937), np.float32(0.047758367), np.float32(0.045880698), np.float32(0.041129667), np.float32(0.035504173), np.float32(0.037807535), np.float32(0.04518709), np.float32(0.05124968), np.float32(0.055281244), np.float32(0.059898216), np.float32(0.058928475), np.float32(0.05803746), np.float32(0.062307224), np.float32(0.05975254), np.float32(0.06793607), np.float32(0.074783884), np.float32(0.08336118), np.float32(0.075005434), np.float32(0.07170726), np.float32(0.07261498), np.float32(0.077516496), np.float32(0.06477859), np.float32(0.057755172), np.float32(0.057800323), np.float32(0.061752852), np.float32(0.059565943), np.float32(0.06787003), np.float32(0.071188), np.float32(0.0750909), np.float32(0.07667778), np.float32(0.07422542), np.float32(0.071928196), np.float32(0.071492665), np.float32(0.0776138), np.float32(0.081186146), np.float32(0.07805861), np.float32(0.069994494), np.float32(0.078255214), np.float32(0.08023749), np.float32(0.073972255), np.float32(0.07260005), np.float32(0.081772804), np.float32(0.088471316), np.float32(0.08994064), np.float32(0.0939287), np.float32(0.10512299), np.float32(0.09482795), np.float32(0.08652085), np.float32(0.0790199), np.float32(0.07886938), np.float32(0.07634498), np.float32(0.07429474), np.float32(0.0820243), np.float32(0.084518686), np.float32(0.08746183), np.float32(0.088073246), np.float32(0.076829344), np.float32(0.06294438), np.float32(0.059232417), np.float32(0.056390047), np.float32(0.053421978), np.float32(0.0493577), np.float32(0.051531136), np.float32(0.055088803), np.float32(0.051966764), np.float32(0.05666736), np.float32(0.056002162), np.float32(0.05897686), np.float32(0.06924387), np.float32(0.070099175), np.float32(0.07106444), np.float32(0.06241751), np.float32(0.07167602), np.float32(0.06954711), np.float32(0.05829654), np.float32(0.057122055), np.float32(0.05595205), np.float32(0.051237777), np.float32(0.042669535), np.float32(0.043843716), np.float32(0.05020727), np.float32(0.0502529), np.float32(0.04947497), np.float32(0.057525482), np.float32(0.06658008), np.float32(0.07231742), np.float32(0.07408117), np.float32(0.07905171), np.float32(0.07881787), np.float32(0.072654165), np.float32(0.071005), np.float32(0.066978425), np.float32(0.06048755), np.float32(0.054374572), np.float32(0.06317809), np.float32(0.07325272), np.float32(0.06750269), np.float32(0.06573061), np.float32(0.07361753), np.float32(0.081777506), np.float32(0.07189192), np.float32(0.08023107), np.float32(0.08781303), np.float32(0.08787109), np.float32(0.08130829), np.float32(0.0949495), np.float32(0.094937615), np.float32(0.08016916), np.float32(0.08655651), np.float32(0.08479637), np.float32(0.081235155), np.float32(0.077817105), np.float32(0.089726426), np.float32(0.08959005), np.float32(0.09355393), np.float32(0.095455445), np.float32(0.09829292), np.float32(0.08427397), np.float32(0.07119566), np.float32(0.06543572), np.float32(0.06384611), np.float32(0.060167756), np.float32(0.060127612), np.float32(0.059634265), np.float32(0.06177748), np.float32(0.05365684), np.float32(0.051013287), np.float32(0.053135883), np.float32(0.05839676), np.float32(0.054682825), np.float32(0.058972917), np.float32(0.06611814), np.float32(0.0666697), np.float32(0.0638145), np.float32(0.060771104), np.float32(0.058987707), np.float32(0.05622133), np.float32(0.053016234), np.float32(0.046585128), np.float32(0.045992833), np.float32(0.04665382), np.float32(0.04324093), np.float32(0.040074278), np.float32(0.040740073), np.float32(0.039600592), np.float32(0.0396128), np.float32(0.039293844), np.float32(0.043796476), np.float32(0.047335833), np.float32(0.0557767), np.float32(0.06359043), np.float32(0.061349295), np.float32(0.05721807), np.float32(0.055150714), np.float32(0.045267764), np.float32(0.039737403), np.float32(0.037125424), np.float32(0.033556025), np.float32(0.03092447), np.float32(0.028862385), np.float32(0.027199509), np.float32(0.025439713), np.float32(0.028445197), np.float32(0.02930479), np.float32(0.028852776), np.float32(0.03793382), np.float32(0.048332773), np.float32(0.057933297), np.float32(0.06830122), np.float32(0.08757936), np.float32(0.10437451), np.float32(0.114019126), np.float32(0.11980315), np.float32(0.12808628), np.float32(0.118727274), np.float32(0.11296265), np.float32(0.12421923), np.float32(0.122704506), np.float32(0.12223851), np.float32(0.13316645), np.float32(0.12597835), np.float32(0.12806344), np.float32(0.12470663), np.float32(0.1186045), np.float32(0.13593075), np.float32(0.14075251), np.float32(0.12103604), np.float32(0.11690965), np.float32(0.10611138), np.float32(0.082024924), np.float32(0.06741444), np.float32(0.05538587), np.float32(0.04150115), np.float32(0.033316225), np.float32(0.030599726), np.float32(0.027855327), np.float32(0.024396967), np.float32(0.023440015), np.float32(0.02719098), np.float32(0.031010063), np.float32(0.030614214), np.float32(0.03106992), np.float32(0.030083124), np.float32(0.029865064), np.float32(0.028812598), np.float32(0.026958933), np.float32(0.024088569), np.float32(0.021961022), np.float32(0.022037813), np.float32(0.022002237), np.float32(0.023958623), np.float32(0.024025869), np.float32(0.027024431), np.float32(0.029302578), np.float32(0.030829364), np.float32(0.034386583), np.float32(0.036636095), np.float32(0.0387962), np.float32(0.035394307), np.float32(0.029823177), np.float32(0.030241713), np.float32(0.03272178), np.float32(0.026378108), np.float32(0.022632722), np.float32(0.020781543), np.float32(0.020950206), np.float32(0.024964483), np.float32(0.026015839), np.float32(0.032088783), np.float32(0.03339787), np.float32(0.036508467), np.float32(0.04212608), np.float32(0.040345505), np.float32(0.04008535), np.float32(0.041627146), np.float32(0.043859314), np.float32(0.043017384), np.float32(0.050098103), np.float32(0.053297967), np.float32(0.06288433), np.float32(0.0753733), np.float32(0.088791125), np.float32(0.0992964), np.float32(0.11603094), np.float32(0.111879155), np.float32(0.10986154), np.float32(0.121052735), np.float32(0.12984952), np.float32(0.14882998), np.float32(0.17471555), np.float32(0.1820832), np.float32(0.21071437), np.float32(0.23129283), np.float32(0.24905983), np.float32(0.29458335), np.float32(0.27277136), np.float32(0.289094), np.float32(0.28252527), np.float32(0.2700311), np.float32(0.25138962), np.float32(0.20506868), np.float32(0.17859107), np.float32(0.15826707), np.float32(0.14587033), np.float32(0.1363622), np.float32(0.14213721), np.float32(0.16869038), np.float32(0.2095311), np.float32(0.2117736), np.float32(0.17718497), np.float32(0.16778658), np.float32(0.16402392), np.float32(0.1404058), np.float32(0.12697423), np.float32(0.10863767), np.float32(0.097435094), np.float32(0.08224), np.float32(0.06834705), np.float32(0.06318884), np.float32(0.060175754), np.float32(0.05531292), np.float32(0.060642276), np.float32(0.06447088), np.float32(0.058472075), np.float32(0.065086216), np.float32(0.07472487), np.float32(0.06793772), np.float32(0.065800965), np.float32(0.06268256), np.float32(0.07909063), np.float32(0.08833144), np.float32(0.07287722), np.float32(0.07599799), np.float32(0.08580727), np.float32(0.068949796), np.float32(0.05985084), np.float32(0.06645086), np.float32(0.06588811), np.float32(0.065640375), np.float32(0.07310735), np.float32(0.079645135), np.float32(0.08338536), np.float32(0.08114173), np.float32(0.08008492), np.float32(0.085837774), np.float32(0.09146361), np.float32(0.09877378), np.float32(0.10356784), np.float32(0.10389821), np.float32(0.10229022), np.float32(0.11825806), np.float32(0.14604557), np.float32(0.18359649), np.float32(0.18937361), np.float32(0.25254422), np.float32(0.32100782), np.float32(0.3486959), np.float32(0.38542378), np.float32(0.4639583), np.float32(0.48286393), np.float32(0.51269364), np.float32(0.4963288), np.float32(0.51020837), np.float32(0.5329483), np.float32(0.4908205), np.float32(0.47438088), np.float32(0.49472636), np.float32(0.50058484), np.float32(0.48447248), np.float32(0.47098297), np.float32(0.4332238), np.float32(0.40072235), np.float32(0.4235457), np.float32(0.42198467), np.float32(0.3423963), np.float32(0.27259478), np.float32(0.17824091), np.float32(0.15889882), np.float32(0.11009222), np.float32(0.1033562), np.float32(0.081826895), np.float32(0.06930321), np.float32(0.081817836), np.float32(0.07949094), np.float32(0.084908135), np.float32(0.096611574), np.float32(0.11313252), np.float32(0.11850085), np.float32(0.10381679), np.float32(0.10402961), np.float32(0.11579448), np.float32(0.113009036), np.float32(0.099686444), np.float32(0.112535395), np.float32(0.13125671), np.float32(0.13520192), np.float32(0.11623372), np.float32(0.12139719), np.float32(0.14664358), np.float32(0.14329404), np.float32(0.13106745), np.float32(0.1388052), np.float32(0.14004083), np.float32(0.11807158), np.float32(0.10246571), np.float32(0.10194473), np.float32(0.09666946), np.float32(0.08663073), np.float32(0.09849262), np.float32(0.097969055), np.float32(0.075125776), np.float32(0.060696024), np.float32(0.06936265), np.float32(0.0715248), np.float32(0.05959491), np.float32(0.057965655), np.float32(0.06252344), np.float32(0.053676322), np.float32(0.047688402), np.float32(0.04562006), np.float32(0.049804453), np.float32(0.047063846), np.float32(0.041749388), np.float32(0.046454944), np.float32(0.046116635), np.float32(0.045605376), np.float32(0.045526657), np.float32(0.050771188), np.float32(0.051828906), np.float32(0.051643528), np.float32(0.04836808), np.float32(0.061141513), np.float32(0.051878165), np.float32(0.04210445), np.float32(0.04247314), np.float32(0.05244629), np.float32(0.046374474), np.float32(0.041581858), np.float32(0.043105647), np.float32(0.046263225), np.float32(0.044169318), np.float32(0.047089785), np.float32(0.052768026), np.float32(0.05402551), np.float32(0.049154583), np.float32(0.045765474), np.float32(0.043310937), np.float32(0.040847678), np.float32(0.03790865), np.float32(0.039856315), np.float32(0.03858982), np.float32(0.034787968), np.float32(0.032608446), np.float32(0.031071046), np.float32(0.0301555), np.float32(0.025364572), np.float32(0.0262838), np.float32(0.026589768), np.float32(0.029993407), np.float32(0.028016394), np.float32(0.02804016), np.float32(0.033774994), np.float32(0.03647055), np.float32(0.032665063), np.float32(0.034006003), np.float32(0.041363157), np.float32(0.03642655), np.float32(0.033138916), np.float32(0.03408459), np.float32(0.038659036), np.float32(0.032512728), np.float32(0.03049675), np.float32(0.035000592), np.float32(0.036550153), np.float32(0.03206999), np.float32(0.032478753), np.float32(0.0300966), np.float32(0.03193028), np.float32(0.03423183), np.float32(0.03368638), np.float32(0.033359144), np.float32(0.035017364), np.float32(0.032177977), np.float32(0.031510577), np.float32(0.03632754), np.float32(0.03466504), np.float32(0.031335276), np.float32(0.033816036), np.float32(0.035572547), np.float32(0.031052453), np.float32(0.032918382), np.float32(0.035987392), np.float32(0.037119575), np.float32(0.030758854), np.float32(0.0301882), np.float32(0.033439502), np.float32(0.031504042), np.float32(0.029496964), np.float32(0.03163706), np.float32(0.034482412), np.float32(0.039480086), np.float32(0.04254774), np.float32(0.050566316), np.float32(0.058735494), np.float32(0.059089404), np.float32(0.06729708), np.float32(0.0682923), np.float32(0.06812115), np.float32(0.064679906), np.float32(0.061240487), np.float32(0.060904574), np.float32(0.057995915), np.float32(0.06752995), np.float32(0.0720263), np.float32(0.069987394), np.float32(0.078006856), np.float32(0.08362998), np.float32(0.08120689), np.float32(0.08430895), np.float32(0.087429695), np.float32(0.10861018), np.float32(0.10922562), np.float32(0.10108678), np.float32(0.093065776), np.float32(0.08750856), np.float32(0.08099857), np.float32(0.06672926), np.float32(0.06526767), np.float32(0.06440896), np.float32(0.0660624), np.float32(0.08249237), np.float32(0.08674158), np.float32(0.08836714), np.float32(0.10438425), np.float32(0.12327159), np.float32(0.12669481), np.float32(0.14615954), np.float32(0.14994487), np.float32(0.15271857), np.float32(0.16145156), np.float32(0.1575421), np.float32(0.15736036), np.float32(0.1975746), np.float32(0.19685869), np.float32(0.19011852), np.float32(0.17021261), np.float32(0.16210283), np.float32(0.14888448), np.float32(0.1516772), np.float32(0.14481157), np.float32(0.15362851), np.float32(0.15289147), np.float32(0.1644506), np.float32(0.15588672), np.float32(0.14164667), np.float32(0.13444303), np.float32(0.12956457), np.float32(0.12326026), np.float32(0.11493824), np.float32(0.12476646), np.float32(0.13740577), np.float32(0.13954414), np.float32(0.14395107), np.float32(0.14341976), np.float32(0.1411842), np.float32(0.14422947), np.float32(0.13525327), np.float32(0.12359663), np.float32(0.12061032), np.float32(0.122445054), np.float32(0.11487547), np.float32(0.12244833), np.float32(0.13413934), np.float32(0.16168992), np.float32(0.15413351), np.float32(0.14464459), np.float32(0.13713504), np.float32(0.15706386), np.float32(0.17326662), np.float32(0.17575203), np.float32(0.17133974), np.float32(0.16895743), np.float32(0.17154932), np.float32(0.17547764), np.float32(0.15164487), np.float32(0.14005731), np.float32(0.13588242), np.float32(0.12883523), np.float32(0.12792416), np.float32(0.12949333), np.float32(0.11330846), np.float32(0.1120363), np.float32(0.112721115), np.float32(0.112333246), np.float32(0.1103639), np.float32(0.107620865), np.float32(0.090162344), np.float32(0.085786045), np.float32(0.09478107), np.float32(0.10225799), np.float32(0.09743469), np.float32(0.08904799), np.float32(0.091588035), np.float32(0.07896021), np.float32(0.09512194), np.float32(0.084729046), np.float32(0.08646122), np.float32(0.09176744), np.float32(0.09947654), np.float32(0.09284037), np.float32(0.08716863), np.float32(0.09204366), np.float32(0.09322929), np.float32(0.082327224), np.float32(0.0770534), np.float32(0.06296457), np.float32(0.05400419), np.float32(0.05198128), np.float32(0.042274192), np.float32(0.03309115), np.float32(0.035825808), np.float32(0.032423142), np.float32(0.027117368), np.float32(0.028608846), np.float32(0.026998991), np.float32(0.027622126), np.float32(0.027638126), np.float32(0.029965201), np.float32(0.030278224), np.float32(0.026733484), np.float32(0.024383511), np.float32(0.021465013), np.float32(0.022355791), np.float32(0.023251673), np.float32(0.022751542), np.float32(0.024346955), np.float32(0.026354691), np.float32(0.024645947), np.float32(0.027308965), np.float32(0.033878125), np.float32(0.033671826), np.float32(0.037459135), np.float32(0.045948617), np.float32(0.050985657), np.float32(0.052370254), np.float32(0.055337925), np.float32(0.059303056), np.float32(0.07006325), np.float32(0.085649714), np.float32(0.08707215), np.float32(0.10937278), np.float32(0.12553674), np.float32(0.12112018), np.float32(0.13093331), np.float32(0.12580541), np.float32(0.12071738), np.float32(0.12578636), np.float32(0.11733315), np.float32(0.116605565), np.float32(0.10873963), np.float32(0.09057866), np.float32(0.07944138), np.float32(0.080414504), np.float32(0.06864977), np.float32(0.066039175), np.float32(0.07069453), np.float32(0.07223749), np.float32(0.06488499), np.float32(0.052912448), np.float32(0.048141915), np.float32(0.039283775), np.float32(0.03464429), np.float32(0.030368136), np.float32(0.032634825), np.float32(0.031423245), np.float32(0.029702444), np.float32(0.034418922), np.float32(0.039308358), np.float32(0.04080712), np.float32(0.04218411), np.float32(0.046293564), np.float32(0.04707365), np.float32(0.047194697), np.float32(0.04333765), np.float32(0.052220695), np.float32(0.058542714), np.float32(0.048566397), np.float32(0.052906696), np.float32(0.060307518), np.float32(0.05460421), np.float32(0.044909567), np.float32(0.048339427), np.float32(0.052633908), np.float32(0.060740914), np.float32(0.06407507), np.float32(0.068608485), np.float32(0.07102445), np.float32(0.066142954), np.float32(0.0616254), np.float32(0.06636787), np.float32(0.071243264), np.float32(0.06988838), np.float32(0.06966913), np.float32(0.07849025), np.float32(0.07973648), np.float32(0.075305514), np.float32(0.08227027), np.float32(0.0937701), np.float32(0.09265839), np.float32(0.09903324), np.float32(0.110856205), np.float32(0.09612842), np.float32(0.095805325), np.float32(0.096843064), np.float32(0.10586871), np.float32(0.11383892), np.float32(0.11118385), np.float32(0.12652072), np.float32(0.14540233), np.float32(0.14911374), np.float32(0.16970862), np.float32(0.18036473), np.float32(0.21635139), np.float32(0.24511679), np.float32(0.24321449), np.float32(0.31758282), np.float32(0.4428473), np.float32(0.44791177), np.float32(0.43690977), np.float32(0.45144707), np.float32(0.46838444), np.float32(0.5053033), np.float32(0.50369936), np.float32(0.44743353), np.float32(0.3402366), np.float32(0.3611458), np.float32(0.3088978), np.float32(0.30168128), np.float32(0.2801088), np.float32(0.31083676), np.float32(0.2738949), np.float32(0.24719833), np.float32(0.2274638), np.float32(0.20013157), np.float32(0.16991258), np.float32(0.15501432), np.float32(0.1460408), np.float32(0.12560621), np.float32(0.12626383), np.float32(0.11472961), np.float32(0.084364146), np.float32(0.07055273), np.float32(0.06755875), np.float32(0.06632627), np.float32(0.05727377), np.float32(0.05300811), np.float32(0.05100983), np.float32(0.049863126), np.float32(0.050806843), np.float32(0.054941945), np.float32(0.053517494), np.float32(0.057602648), np.float32(0.06435187), np.float32(0.060706306), np.float32(0.07680152), np.float32(0.08205556), np.float32(0.082522705), np.float32(0.073832095), np.float32(0.07934807), np.float32(0.06557329), np.float32(0.057191476), np.float32(0.055547804), np.float32(0.048924174), np.float32(0.046394058), np.float32(0.047398802), np.float32(0.051300466), np.float32(0.052644763), np.float32(0.056370363), np.float32(0.06686412), np.float32(0.06995261), np.float32(0.0729412), np.float32(0.089998715), np.float32(0.108282454), np.float32(0.11219163), np.float32(0.11519256), np.float32(0.13118622), np.float32(0.12812735), np.float32(0.1362356), np.float32(0.13168855), np.float32(0.13142972), np.float32(0.12851195), np.float32(0.123571314), np.float32(0.11538666), np.float32(0.121402375), np.float32(0.12719789), np.float32(0.12870674), np.float32(0.13051279), np.float32(0.12914805), np.float32(0.13087398), np.float32(0.13710949), np.float32(0.14260526), np.float32(0.13641901), np.float32(0.12622395), np.float32(0.12325294), np.float32(0.13637167), np.float32(0.11282581), np.float32(0.09924982), np.float32(0.087254144), np.float32(0.07515037), np.float32(0.06228629), np.float32(0.06033407), np.float32(0.0636362), np.float32(0.069217), np.float32(0.06974111), np.float32(0.06895244), np.float32(0.08526215), np.float32(0.110713266), np.float32(0.09418199), np.float32(0.108080216), np.float32(0.11155382), np.float32(0.11584442), np.float32(0.13277453), np.float32(0.12579067), np.float32(0.13541749), np.float32(0.123589545), np.float32(0.14273043), np.float32(0.13281128), np.float32(0.13019057), np.float32(0.130926), np.float32(0.14027919), np.float32(0.12950456), np.float32(0.14718491), np.float32(0.15520385), np.float32(0.17900471), np.float32(0.17782585), np.float32(0.21985878), np.float32(0.25863153), np.float32(0.25567466), np.float32(0.34270868), np.float32(0.3261312), np.float32(0.10507778), np.float32(0.11110306), np.float32(0.09966716), np.float32(0.094594136), np.float32(0.08615829), np.float32(0.07772283), np.float32(0.07335291), np.float32(0.07523204), np.float32(0.070686385), np.float32(0.06165738), np.float32(0.06529103), np.float32(0.07471542), np.float32(0.074889526), np.float32(0.07482672), np.float32(0.08510439), np.float32(0.086668976), np.float32(0.07445071), np.float32(0.08167588), np.float32(0.07951814), np.float32(0.07997007), np.float32(0.09578461), np.float32(0.10240411), np.float32(0.103674404), np.float32(0.117310196), np.float32(0.13412185), np.float32(0.1406058), np.float32(0.14236493), np.float32(0.14018099), np.float32(0.1307173), np.float32(0.1397731), np.float32(0.1360117), np.float32(0.118298136), np.float32(0.10596925), np.float32(0.118248254), np.float32(0.116575204), np.float32(0.116773546), np.float32(0.10568516), np.float32(0.103849314), np.float32(0.0977458), np.float32(0.0878754), np.float32(0.089639224), np.float32(0.079782315), np.float32(0.08384981), np.float32(0.08245643), np.float32(0.07740964), np.float32(0.081439465), np.float32(0.081092045), np.float32(0.08539391), np.float32(0.0900578), np.float32(0.0761681), np.float32(0.07476989), np.float32(0.06379325), np.float32(0.056348946), np.float32(0.05504425), np.float32(0.052559976), np.float32(0.051385343), np.float32(0.046954963), np.float32(0.04659431), np.float32(0.048464242), np.float32(0.052012626), np.float32(0.043023538), np.float32(0.04453216), np.float32(0.042753257), np.float32(0.041341648), np.float32(0.039004687), np.float32(0.039934427), np.float32(0.0379638), np.float32(0.040585823), np.float32(0.040707856), np.float32(0.04180816), np.float32(0.042625282), np.float32(0.0427927), np.float32(0.04002052), np.float32(0.043848954), np.float32(0.04828419), np.float32(0.055432864), np.float32(0.04777395), np.float32(0.048232056), np.float32(0.05502331), np.float32(0.054200746), np.float32(0.051030558), np.float32(0.05183016), np.float32(0.046532135), np.float32(0.03747694), np.float32(0.039545298), np.float32(0.04947577), np.float32(0.04742526), np.float32(0.05053883), np.float32(0.056024555), np.float32(0.060209505), np.float32(0.063696764), np.float32(0.05368372), np.float32(0.05287352), np.float32(0.04684485), np.float32(0.042697817), np.float32(0.03910966), np.float32(0.036113676), np.float32(0.03307118), np.float32(0.03213991), np.float32(0.030293236), np.float32(0.034265067), np.float32(0.035865366), np.float32(0.03150221), np.float32(0.037730638), np.float32(0.043790683), np.float32(0.042931877), np.float32(0.04531173), np.float32(0.051076856), np.float32(0.056086324), np.float32(0.051117916), np.float32(0.05233989), np.float32(0.05747984), np.float32(0.06033628), np.float32(0.058735654), np.float32(0.055930868), np.float32(0.06439387), np.float32(0.061733536), np.float32(0.06577803), np.float32(0.07244054), np.float32(0.08059127), np.float32(0.08542403), np.float32(0.085432164), np.float32(0.08740406), np.float32(0.093329184), np.float32(0.075177), np.float32(0.06969843), np.float32(0.08232425), np.float32(0.07331621), np.float32(0.06827102), np.float32(0.07817194), np.float32(0.0742441), np.float32(0.070845515), np.float32(0.073799945), np.float32(0.07305282), np.float32(0.06539074), np.float32(0.060919534), np.float32(0.060208518), np.float32(0.056697536), np.float32(0.052695654), np.float32(0.052373447), np.float32(0.053687114), np.float32(0.05006683), np.float32(0.052847616), np.float32(0.05432475), np.float32(0.060235515), np.float32(0.072610885), np.float32(0.07903527), np.float32(0.08239179), np.float32(0.091590196), np.float32(0.09265033), np.float32(0.09611634), np.float32(0.101795875), np.float32(0.08999325), np.float32(0.08328823), np.float32(0.09171737), np.float32(0.08931949), np.float32(0.08258192), np.float32(0.08492859), np.float32(0.08741977), np.float32(0.08196463), np.float32(0.07264599), np.float32(0.07771545), np.float32(0.07768202), np.float32(0.064826876), np.float32(0.06221709), np.float32(0.062418114), np.float32(0.06374821), np.float32(0.067079216), np.float32(0.060438726), np.float32(0.061757915), np.float32(0.06235944), np.float32(0.06774581), np.float32(0.07708919), np.float32(0.0727271), np.float32(0.0779606), np.float32(0.08859945), np.float32(0.093826875), np.float32(0.08310426), np.float32(0.09204121), np.float32(0.09666255), np.float32(0.10407906), np.float32(0.10114612), np.float32(0.10077874), np.float32(0.11717501), np.float32(0.109236896), np.float32(0.10326904), np.float32(0.120729916), np.float32(0.11982217), np.float32(0.111213475), np.float32(0.12344056), np.float32(0.12856969), np.float32(0.115860604), np.float32(0.11672896), np.float32(0.10892646), np.float32(0.08654448), np.float32(0.06317119), np.float32(0.050543427), np.float32(0.052607533), np.float32(0.053249907), np.float32(0.047603857), np.float32(0.055348314), np.float32(0.060874604), np.float32(0.05394647), np.float32(0.05058958), np.float32(0.053262334), np.float32(0.050951473), np.float32(0.045859512), np.float32(0.039214376), np.float32(0.044985346), np.float32(0.0468063), np.float32(0.042290654), np.float32(0.048273694), np.float32(0.05625663), np.float32(0.049480498), np.float32(0.042751644), np.float32(0.04597427), np.float32(0.056308936), np.float32(0.0636246), np.float32(0.08154604), np.float32(0.093049474), np.float32(0.11527719), np.float32(0.1129117), np.float32(0.097925365), np.float32(0.10668814), np.float32(0.101596385), np.float32(0.10519733), np.float32(0.12418801), np.float32(0.15179032), np.float32(0.16304317), np.float32(0.17876855), np.float32(0.2530635), np.float32(0.2902442), np.float32(0.27969888), np.float32(0.2573472), np.float32(0.2662996), np.float32(0.2624634), np.float32(0.23117968), np.float32(0.19116034), np.float32(0.22166216), np.float32(0.1739608), np.float32(0.1810829), np.float32(0.16297305), np.float32(0.14154369), np.float32(0.1320126), np.float32(0.1048146), np.float32(0.10200872), np.float32(0.09533015), np.float32(0.06648851), np.float32(0.06376358), np.float32(0.057558727), np.float32(0.045532998), np.float32(0.039856363), np.float32(0.03690317), np.float32(0.03385099), np.float32(0.03259061), np.float32(0.03553388), np.float32(0.035466164), np.float32(0.039042234), np.float32(0.040980797), np.float32(0.043082934), np.float32(0.03986307), np.float32(0.040515177), np.float32(0.04179403), np.float32(0.03658707), np.float32(0.03626403), np.float32(0.03179014), np.float32(0.037111107), np.float32(0.045711488), np.float32(0.050569408), np.float32(0.05195295), np.float32(0.069510944), np.float32(0.08259944), np.float32(0.082071595), np.float32(0.078498974), np.float32(0.09078172), np.float32(0.07715538), np.float32(0.07067484), np.float32(0.07521248), np.float32(0.07365038), np.float32(0.0701844), np.float32(0.07418865), np.float32(0.08458819), np.float32(0.07406756), np.float32(0.06758753), np.float32(0.08653326), np.float32(0.09406783), np.float32(0.090478316), np.float32(0.09137282), np.float32(0.08902436), np.float32(0.085811086), np.float32(0.07671893), np.float32(0.07068342), np.float32(0.07284784), np.float32(0.07445732), np.float32(0.065068685), np.float32(0.077189945), np.float32(0.073671386), np.float32(0.0916904), np.float32(0.09643977), np.float32(0.09505484), np.float32(0.09205406), np.float32(0.09184136), np.float32(0.09815355), np.float32(0.10887443), np.float32(0.10965454), np.float32(0.10660897), np.float32(0.11193398), np.float32(0.13439232), np.float32(0.1652715), np.float32(0.19212729), np.float32(0.19498755), np.float32(0.18016906), np.float32(0.17442298), np.float32(0.1757041), np.float32(0.20248014), np.float32(0.20475473), np.float32(0.21908873), np.float32(0.20596191), np.float32(0.22134198), np.float32(0.2000783), np.float32(0.20240353), np.float32(0.20425959), np.float32(0.23169458), np.float32(0.22601022), np.float32(0.22615455), np.float32(0.29601192), np.float32(0.36553606), np.float32(0.30070826), np.float32(0.36512244), np.float32(0.4741595), np.float32(0.5374536), np.float32(0.5815352), np.float32(0.65213263), np.float32(0.709056), np.float32(0.7679269), np.float32(0.7942762), np.float32(0.8168416), np.float32(0.8553755), np.float32(0.85776377), np.float32(0.8551388), np.float32(0.87785566), np.float32(0.90009356), np.float32(0.8835388), np.float32(0.8887962), np.float32(0.88190854), np.float32(0.86409646), np.float32(0.8421536), np.float32(0.8337185), np.float32(0.7995595), np.float32(0.75627434), np.float32(0.80579716), np.float32(0.8023464), np.float32(0.778761), np.float32(0.75087917), np.float32(0.6929395), np.float32(0.59411913), np.float32(0.5958058), np.float32(0.5802196), np.float32(0.5379748), np.float32(0.48492876), np.float32(0.4312346), np.float32(0.4077162), np.float32(0.35233855), np.float32(0.325138), np.float32(0.31918252), np.float32(0.276262), np.float32(0.28764576), np.float32(0.251802), np.float32(0.19980294), np.float32(0.1941246), np.float32(0.1770908), np.float32(0.15991487), np.float32(0.15746656), np.float32(0.13696367), np.float32(0.11908756), np.float32(0.09898803), np.float32(0.0939255), np.float32(0.08492335), np.float32(0.08169689), np.float32(0.078686394), np.float32(0.08897255), np.float32(0.08272607), np.float32(0.08050427), np.float32(0.08206678), np.float32(0.087261304), np.float32(0.09123194), np.float32(0.07941632), np.float32(0.08242326), np.float32(0.08796658), np.float32(0.078062125), np.float32(0.064914264), np.float32(0.06292263), np.float32(0.06528894), np.float32(0.06140209), np.float32(0.053547166), np.float32(0.06142719), np.float32(0.059663326), np.float32(0.060335897), np.float32(0.063060075), np.float32(0.06606747), np.float32(0.06535434), np.float32(0.06578347), np.float32(0.07447733), np.float32(0.08068803), np.float32(0.07754526), np.float32(0.098788574), np.float32(0.10794854), np.float32(0.10703247), np.float32(0.096785314), np.float32(0.08347404), np.float32(0.093365684), np.float32(0.08837711), np.float32(0.09322672), np.float32(0.122691356), np.float32(0.11844622), np.float32(0.12039681), np.float32(0.12816522), np.float32(0.13260448), np.float32(0.14233786), np.float32(0.13326406), np.float32(0.14162458), np.float32(0.13396488), np.float32(0.1272725), np.float32(0.12521616), np.float32(0.13495445), np.float32(0.119869344), np.float32(0.09761215), np.float32(0.05748208), np.float32(0.057325907), np.float32(0.047398254), np.float32(0.04183358), np.float32(0.036996942), np.float32(0.03385989), np.float32(0.031601075), np.float32(0.030341977), np.float32(0.027126016), np.float32(0.027657636), np.float32(0.026077779), np.float32(0.027061956), np.float32(0.029832374), np.float32(0.03147748), np.float32(0.02978689), np.float32(0.03140375), np.float32(0.030569894), np.float32(0.030478388), np.float32(0.031694558), np.float32(0.035236027), np.float32(0.039486688), np.float32(0.04200327), np.float32(0.044900518), np.float32(0.046640035), np.float32(0.050148387), np.float32(0.052669737), np.float32(0.05820413), np.float32(0.06602635), np.float32(0.074973315), np.float32(0.080827706), np.float32(0.08144656), np.float32(0.08667732), np.float32(0.09319144), np.float32(0.081576504), np.float32(0.083336554), np.float32(0.09051967), np.float32(0.07998317), np.float32(0.07492502), np.float32(0.084358975), np.float32(0.08730017), np.float32(0.084839605), np.float32(0.087525904), np.float32(0.105633095), np.float32(0.102924466), np.float32(0.1018422), np.float32(0.11426915), np.float32(0.11735276), np.float32(0.11666241), np.float32(0.11547815), np.float32(0.12129607), np.float32(0.11969518), np.float32(0.12217034), np.float32(0.12637945), np.float32(0.13777173), np.float32(0.14522466), np.float32(0.17031991), np.float32(0.17852212), np.float32(0.19581701), np.float32(0.22782531), np.float32(0.25135803), np.float32(0.31363672), np.float32(0.39685327), np.float32(0.38790023), np.float32(0.40134245), np.float32(0.46266675), np.float32(0.5095207), np.float32(0.5450833), np.float32(0.61815655), np.float32(0.60695285), np.float32(0.59647423), np.float32(0.5986496), np.float32(0.57936627), np.float32(0.5905911), np.float32(0.5974978), np.float32(0.56638217), np.float32(0.55087847), np.float32(0.5207723), np.float32(0.5086794), np.float32(0.47213343), np.float32(0.45515972), np.float32(0.46151456), np.float32(0.4819729), np.float32(0.44413117), np.float32(0.40676945), np.float32(0.3991538), np.float32(0.35369432), np.float32(0.30483806), np.float32(0.29612094), np.float32(0.28043014), np.float32(0.2307331), np.float32(0.196319), np.float32(0.19065021), np.float32(0.19055672), np.float32(0.18579552), np.float32(0.17196424), np.float32(0.17649502), np.float32(0.1657151), np.float32(0.16826667), np.float32(0.15328479), np.float32(0.13735813), np.float32(0.12758882), np.float32(0.11046406), np.float32(0.108970836), np.float32(0.10033743), np.float32(0.087370515), np.float32(0.0795176), np.float32(0.06700843), np.float32(0.06748723), np.float32(0.059840433), np.float32(0.05622476), np.float32(0.047225602), np.float32(0.039252404), np.float32(0.03304861), np.float32(0.03366676), np.float32(0.033815723), np.float32(0.03651417), np.float32(0.032519784), np.float32(0.035095178), np.float32(0.03534584), np.float32(0.036511056), np.float32(0.037536386), np.float32(0.04398444), np.float32(0.048865356), np.float32(0.054540824), np.float32(0.063325346), np.float32(0.06567523), np.float32(0.07788427), np.float32(0.08511843), np.float32(0.09445796), np.float32(0.1098038), np.float32(0.1143744), np.float32(0.11560441), np.float32(0.13852221), np.float32(0.20322654), np.float32(0.22034055), np.float32(0.21043472), np.float32(0.23570195), np.float32(0.21572597), np.float32(0.21537195), np.float32(0.21420166), np.float32(0.2577203), np.float32(0.20315936), np.float32(0.25862467), np.float32(0.27327022), np.float32(0.2772719), np.float32(0.27267924), np.float32(0.20482269), np.float32(0.20558593), np.float32(0.16389796), np.float32(0.15971062), np.float32(0.14070229), np.float32(0.1254428), np.float32(0.11552452), np.float32(0.09978582), np.float32(0.09366308), np.float32(0.080883645), np.float32(0.07781953), np.float32(0.07752115), np.float32(0.07016893), np.float32(0.06671975), np.float32(0.06136532), np.float32(0.06082573), np.float32(0.053947248), np.float32(0.04802249), np.float32(0.046358094), np.float32(0.043354593), np.float32(0.03575635), np.float32(0.03333416), np.float32(0.033256844), np.float32(0.033467375), np.float32(0.031676915), np.float32(0.034324218), np.float32(0.03226666), np.float32(0.027505936), np.float32(0.02818363), np.float32(0.030585103), np.float32(0.030040376), np.float32(0.02859956), np.float32(0.02980408), np.float32(0.031959254), np.float32(0.030714137), np.float32(0.033167966), np.float32(0.040834006), np.float32(0.047078617), np.float32(0.048604373), np.float32(0.052029002), np.float32(0.06317407), np.float32(0.07319041), np.float32(0.080974065), np.float32(0.0892978), np.float32(0.101101995), np.float32(0.09943073), np.float32(0.09173451), np.float32(0.092908464), np.float32(0.08758638), np.float32(0.079734296), np.float32(0.074527584), np.float32(0.07457405), np.float32(0.066290416), np.float32(0.06469949), np.float32(0.06985066), np.float32(0.06675486), np.float32(0.05819815), np.float32(0.06242064), np.float32(0.0650261), np.float32(0.057808295), np.float32(0.05630099), np.float32(0.0642198), np.float32(0.0700332), np.float32(0.08210898), np.float32(0.087975726), np.float32(0.099104315), np.float32(0.09558501), np.float32(0.08628317), np.float32(0.08524162), np.float32(0.08708893), np.float32(0.079445906), np.float32(0.07403984), np.float32(0.0782374), np.float32(0.07977972), np.float32(0.07734894), np.float32(0.080240324), np.float32(0.08705199), np.float32(0.074803896), np.float32(0.06834494), np.float32(0.073943816), np.float32(0.07772077), np.float32(0.06726144), np.float32(0.064204484), np.float32(0.06919805), np.float32(0.06404922), np.float32(0.05746135), np.float32(0.055581156), np.float32(0.05026136), np.float32(0.047062114), np.float32(0.038949136), np.float32(0.038816344), np.float32(0.04761362), np.float32(0.04926173), np.float32(0.04980087), np.float32(0.06199359), np.float32(0.069462635), np.float32(0.07023631), np.float32(0.07560338), np.float32(0.0821023), np.float32(0.07869086), np.float32(0.073641405), np.float32(0.077273935), np.float32(0.08714087), np.float32(0.08650963), np.float32(0.0852848), np.float32(0.09560678), np.float32(0.09797744), np.float32(0.08867391), np.float32(0.091948375), np.float32(0.0872802), np.float32(0.083563186), np.float32(0.08022678), np.float32(0.07648372), np.float32(0.08403252), np.float32(0.08353591), np.float32(0.08070743), np.float32(0.07586624), np.float32(0.07578619), np.float32(0.06483665), np.float32(0.06153273), np.float32(0.059098937), np.float32(0.057342745), np.float32(0.058761787), np.float32(0.060509436), np.float32(0.068933), np.float32(0.07501172), np.float32(0.07484691), np.float32(0.07640252), np.float32(0.08067128), np.float32(0.07831004), np.float32(0.069196895), np.float32(0.07390934), np.float32(0.07486809), np.float32(0.07151899), np.float32(0.06534189), np.float32(0.060020506), np.float32(0.06286079), np.float32(0.06068228), np.float32(0.052132748), np.float32(0.045336112), np.float32(0.049117945), np.float32(0.046163652), np.float32(0.05162843), np.float32(0.06356338), np.float32(0.07041925), np.float32(0.074484624), np.float32(0.069957025), np.float32(0.07167491), np.float32(0.07044944), np.float32(0.066161156), np.float32(0.0657239), np.float32(0.06316954), np.float32(0.063569225), np.float32(0.06296595), np.float32(0.06204913), np.float32(0.06108582), np.float32(0.06361698), np.float32(0.06251837), np.float32(0.062660925), np.float32(0.06272044), np.float32(0.058661934), np.float32(0.061655596), np.float32(0.06748436), np.float32(0.07707956), np.float32(0.08018476), np.float32(0.093379594), np.float32(0.08720974), np.float32(0.09215392), np.float32(0.10264756), np.float32(0.10007238), np.float32(0.10790172), np.float32(0.11396272), np.float32(0.10454729), np.float32(0.09485734), np.float32(0.094769806), np.float32(0.08728516), np.float32(0.07353178), np.float32(0.0749687), np.float32(0.08243432), np.float32(0.07753815), np.float32(0.06745486), np.float32(0.0710508), np.float32(0.07095074), np.float32(0.06772687), np.float32(0.07287543), np.float32(0.08973776), np.float32(0.10480216), np.float32(0.10902495), np.float32(0.11987674), np.float32(0.12705655), np.float32(0.1387885), np.float32(0.15326919), np.float32(0.16942474), np.float32(0.19192502), np.float32(0.18844347), np.float32(0.18894614), np.float32(0.22602756), np.float32(0.2168502), np.float32(0.21336068), np.float32(0.2256379), np.float32(0.23978333), np.float32(0.22397134), np.float32(0.19393638), np.float32(0.24790244), np.float32(0.24728487), np.float32(0.23238805), np.float32(0.24429883), np.float32(0.24101955), np.float32(0.22204562), np.float32(0.15215805), np.float32(0.1366732), np.float32(0.10030373), np.float32(0.06535211), np.float32(0.05892219), np.float32(0.05771076), np.float32(0.043139014), np.float32(0.033230346), np.float32(0.032929085), np.float32(0.031686854), np.float32(0.026950836), np.float32(0.02556908), np.float32(0.029720763), np.float32(0.028805789), np.float32(0.030162562), np.float32(0.031102858), np.float32(0.035823137), np.float32(0.03858953), np.float32(0.04081157), np.float32(0.05100774), np.float32(0.052835267), np.float32(0.059034433), np.float32(0.06384138), np.float32(0.0687189), np.float32(0.07403861), np.float32(0.076347284), np.float32(0.07977822), np.float32(0.09799444), np.float32(0.09470454), np.float32(0.09222109), np.float32(0.09336383), np.float32(0.09330183), np.float32(0.092497975), np.float32(0.08036797), np.float32(0.0810571), np.float32(0.08304119), np.float32(0.0748766), np.float32(0.0707618), np.float32(0.079499885), np.float32(0.08619239), np.float32(0.077668265), np.float32(0.07027722), np.float32(0.066774145), np.float32(0.06072758), np.float32(0.06284455), np.float32(0.054928042), np.float32(0.05432141), np.float32(0.052291848), np.float32(0.05126539), np.float32(0.047713906), np.float32(0.04962685), np.float32(0.04763694), np.float32(0.04912808), np.float32(0.055754706), np.float32(0.055040035), np.float32(0.05680366), np.float32(0.059036493), np.float32(0.06793954), np.float32(0.07382285), np.float32(0.08494384), np.float32(0.09025439), np.float32(0.09643887), np.float32(0.09460678), np.float32(0.09317242), np.float32(0.096058324), np.float32(0.09793241), np.float32(0.08574264), np.float32(0.08179853), np.float32(0.072536394), np.float32(0.07449531), np.float32(0.06673167), np.float32(0.061074693), np.float32(0.061775785), np.float32(0.07258946), np.float32(0.077813976), np.float32(0.09279916), np.float32(0.098506495), np.float32(0.103024624), np.float32(0.11153659), np.float32(0.10383803), np.float32(0.09735419), np.float32(0.104667105), np.float32(0.11710579), np.float32(0.11256828), np.float32(0.12683544), np.float32(0.11412642), np.float32(0.11398782), np.float32(0.11576889), np.float32(0.11004477), np.float32(0.118435666), np.float32(0.13266943), np.float32(0.13270274), np.float32(0.16110307), np.float32(0.18688467), np.float32(0.2183855), np.float32(0.34021947), np.float32(0.3849118), np.float32(0.40026185), np.float32(0.36253834), np.float32(0.41062254), np.float32(0.40254763), np.float32(0.37126118), np.float32(0.43676573), np.float32(0.4694121), np.float32(0.5157999), np.float32(0.54855233), np.float32(0.58262336), np.float32(0.680787), np.float32(0.66713595), np.float32(0.65247107), np.float32(0.665636), np.float32(0.6828132), np.float32(0.72315675), np.float32(0.70986426), np.float32(0.6605531), np.float32(0.6200762), np.float32(0.76219016), np.float32(0.76263094), np.float32(0.16546172), np.float32(0.16698314), np.float32(0.1674917), np.float32(0.16702944), np.float32(0.14129305), np.float32(0.12187465), np.float32(0.11481512), np.float32(0.09807529), np.float32(0.0751731), np.float32(0.07500046), np.float32(0.072086334), np.float32(0.06959323), np.float32(0.05565743), np.float32(0.05543635), np.float32(0.05586963), np.float32(0.058880817), np.float32(0.06155475), np.float32(0.07139983), np.float32(0.067139104), np.float32(0.062635764), np.float32(0.07554054), np.float32(0.08171745), np.float32(0.08282786), np.float32(0.08499131), np.float32(0.083794974), np.float32(0.083983846), np.float32(0.07652049), np.float32(0.07607699), np.float32(0.0787354), np.float32(0.07539101), np.float32(0.08488117), np.float32(0.092137225), np.float32(0.104758926), np.float32(0.11142718), np.float32(0.12715015), np.float32(0.14374553), np.float32(0.18333869), np.float32(0.17304032), np.float32(0.17732114), np.float32(0.1569464), np.float32(0.11859323), np.float32(0.10336928), np.float32(0.09601357), np.float32(0.09070242), np.float32(0.077613354), np.float32(0.08146283), np.float32(0.08462403), np.float32(0.07660426), np.float32(0.07142353), np.float32(0.07745869), np.float32(0.07468317), np.float32(0.06563184), np.float32(0.064630635), np.float32(0.06120501), np.float32(0.054266192), np.float32(0.05177993), np.float32(0.052027088), np.float32(0.04652466), np.float32(0.045696024), np.float32(0.04207358), np.float32(0.042924307), np.float32(0.041110408), np.float32(0.037968535), np.float32(0.04189509), np.float32(0.04739609), np.float32(0.047557008), np.float32(0.047122605), np.float32(0.05309366), np.float32(0.058472037), np.float32(0.057039365), np.float32(0.05708048), np.float32(0.06432488), np.float32(0.07332157), np.float32(0.06946232), np.float32(0.068192564), np.float32(0.07356924), np.float32(0.064739555), np.float32(0.05773449), np.float32(0.053980414), np.float32(0.055231128), np.float32(0.05505281), np.float32(0.054426096), np.float32(0.055653915), np.float32(0.060228664), np.float32(0.059060276), np.float32(0.059834957), np.float32(0.06913955), np.float32(0.07466419), np.float32(0.0769075), np.float32(0.08792273), np.float32(0.09731654), np.float32(0.101516075), np.float32(0.10634062), np.float32(0.10942307), np.float32(0.110241644), np.float32(0.102753155), np.float32(0.0987397), np.float32(0.09138139), np.float32(0.09161464), np.float32(0.088947415), np.float32(0.087246664), np.float32(0.09165528), np.float32(0.09158026), np.float32(0.08184078), np.float32(0.06915956), np.float32(0.067069456), np.float32(0.060015943), np.float32(0.051925737), np.float32(0.045582462), np.float32(0.05097565), np.float32(0.04633807), np.float32(0.041081797), np.float32(0.039964326), np.float32(0.037595738), np.float32(0.033084217), np.float32(0.031133803), np.float32(0.030572047), np.float32(0.028145961), np.float32(0.027989144), np.float32(0.030766014), np.float32(0.030931555), np.float32(0.03646994), np.float32(0.04532312), np.float32(0.051764563), np.float32(0.058792546), np.float32(0.07604316), np.float32(0.09073159), np.float32(0.08963531), np.float32(0.11116721), np.float32(0.124491826), np.float32(0.13481373), np.float32(0.12751198), np.float32(0.14578201), np.float32(0.14356245), np.float32(0.12751952), np.float32(0.15038611), np.float32(0.18378396), np.float32(0.2084582), np.float32(0.22336903), np.float32(0.25676557), np.float32(0.26730382), np.float32(0.25572973), np.float32(0.25988835), np.float32(0.2367594), np.float32(0.20007218), np.float32(0.1606528), np.float32(0.13924932), np.float32(0.12244096), np.float32(0.10766304), np.float32(0.09235964), np.float32(0.08844975), np.float32(0.09164299), np.float32(0.08418344), np.float32(0.07825847), np.float32(0.0822006), np.float32(0.09517484), np.float32(0.092993155), np.float32(0.08773984), np.float32(0.09064206), np.float32(0.0890456), np.float32(0.09737695), np.float32(0.09743136), np.float32(0.11351215), np.float32(0.10665197), np.float32(0.124118276), np.float32(0.1215642), np.float32(0.13811727), np.float32(0.18162821), np.float32(0.18991926), np.float32(0.20450458), np.float32(0.2007433), np.float32(0.1953404), np.float32(0.17462659), np.float32(0.1792617), np.float32(0.18021943), np.float32(0.18332383), np.float32(0.17448747), np.float32(0.18185633), np.float32(0.19732925), np.float32(0.19884734), np.float32(0.19564624), np.float32(0.19783394), np.float32(0.21733516), np.float32(0.23032176), np.float32(0.20679909), np.float32(0.19347782), np.float32(0.18374656), np.float32(0.17557251), np.float32(0.14435034), np.float32(0.12604284), np.float32(0.11658744), np.float32(0.110408545), np.float32(0.10747349), np.float32(0.09529502), np.float32(0.10852118), np.float32(0.110104345), np.float32(0.11880349), np.float32(0.12268885), np.float32(0.12536597), np.float32(0.13167176), np.float32(0.17788428), np.float32(0.18884598), np.float32(0.17934485), np.float32(0.2077489), np.float32(0.23268546), np.float32(0.2716852), np.float32(0.26071045), np.float32(0.21184307), np.float32(0.21904217), np.float32(0.2792287), np.float32(0.28770185), np.float32(0.23205361), np.float32(0.2165208), np.float32(0.20799397), np.float32(0.20682544), np.float32(0.20111722), np.float32(0.23738606), np.float32(0.27953127), np.float32(0.25677556), np.float32(0.26646566), np.float32(0.27175277), np.float32(0.22770278), np.float32(0.19256648), np.float32(0.18327235), np.float32(0.16909473), np.float32(0.15825437), np.float32(0.15000024), np.float32(0.1555261), np.float32(0.1466912), np.float32(0.13869894), np.float32(0.13298392), np.float32(0.1316898), np.float32(0.1367383), np.float32(0.13861482), np.float32(0.1543104), np.float32(0.16486269), np.float32(0.16970117), np.float32(0.16722903), np.float32(0.15615503), np.float32(0.1541975), np.float32(0.15169033), np.float32(0.14132851), np.float32(0.14620565), np.float32(0.13227744), np.float32(0.12616628), np.float32(0.113556), np.float32(0.112765156), np.float32(0.102567345), np.float32(0.09609793), np.float32(0.08654131), np.float32(0.081632145), np.float32(0.07746167), np.float32(0.069412485), np.float32(0.063403144), np.float32(0.062317606), np.float32(0.06286869), np.float32(0.06587018), np.float32(0.05689242), np.float32(0.050086107), np.float32(0.051897496), np.float32(0.04999844), np.float32(0.049157996), np.float32(0.050846625), np.float32(0.05610475), np.float32(0.06268778), np.float32(0.06741934), np.float32(0.078568704), np.float32(0.08188909), np.float32(0.07996802), np.float32(0.08111365), np.float32(0.09133244), np.float32(0.084282674), np.float32(0.08364312), np.float32(0.10261164), np.float32(0.11298704), np.float32(0.10614124), np.float32(0.10156149), np.float32(0.13150878), np.float32(0.1253737), np.float32(0.11176103), np.float32(0.110922806), np.float32(0.11968539), np.float32(0.10610361), np.float32(0.09378461), np.float32(0.1065935), np.float32(0.09901625), np.float32(0.10115485), np.float32(0.09773621), np.float32(0.09497657), np.float32(0.07988433), np.float32(0.079499416), np.float32(0.08184895), np.float32(0.077886105), np.float32(0.0716078), np.float32(0.071803324), np.float32(0.08200312), np.float32(0.076742046), np.float32(0.075449735), np.float32(0.07734617), np.float32(0.08364222), np.float32(0.092820175), np.float32(0.08812314), np.float32(0.08787473), np.float32(0.09979104), np.float32(0.094756775), np.float32(0.07573307), np.float32(0.09119553), np.float32(0.11063624), np.float32(0.08804242), np.float32(0.08423823), np.float32(0.09646233), np.float32(0.104349904), np.float32(0.09507539), np.float32(0.0947195), np.float32(0.10398235), np.float32(0.08952436), np.float32(0.08112275), np.float32(0.08489621), np.float32(0.07648304), np.float32(0.062102832), np.float32(0.06318975), np.float32(0.061498594), np.float32(0.06092262), np.float32(0.054142088), np.float32(0.046724267), np.float32(0.044330895), np.float32(0.047623727), np.float32(0.043609906), np.float32(0.04141527), np.float32(0.04555468), np.float32(0.043491554), np.float32(0.0416999), np.float32(0.038992863), np.float32(0.039876897), np.float32(0.04002515), np.float32(0.03604044), np.float32(0.03928769), np.float32(0.04270816), np.float32(0.043519594), np.float32(0.04844786), np.float32(0.053507403), np.float32(0.053430058), np.float32(0.04856978), np.float32(0.059279144), np.float32(0.061120715), np.float32(0.05960247), np.float32(0.06409925), np.float32(0.06824572), np.float32(0.072305396), np.float32(0.07481855), np.float32(0.08053486), np.float32(0.08024181), np.float32(0.08267264), np.float32(0.09468821), np.float32(0.085889146), np.float32(0.07613902), np.float32(0.09069318), np.float32(0.08552629), np.float32(0.07989639), np.float32(0.08074141), np.float32(0.08473093), np.float32(0.08018287), np.float32(0.075619), np.float32(0.07012423), np.float32(0.07023344), np.float32(0.06786467), np.float32(0.07115987), np.float32(0.07056646), np.float32(0.060672913), np.float32(0.060468372), np.float32(0.06480317), np.float32(0.059220035), np.float32(0.05702039), np.float32(0.0648738), np.float32(0.065526485), np.float32(0.06509868), np.float32(0.06297319), np.float32(0.05750417), np.float32(0.06082556), np.float32(0.05767891), np.float32(0.057161123), np.float32(0.0551328), np.float32(0.04874635), np.float32(0.05008426), np.float32(0.050034452), np.float32(0.04641464), np.float32(0.043325648), np.float32(0.04415993), np.float32(0.040934846), np.float32(0.03937777), np.float32(0.03607085), np.float32(0.03645323), np.float32(0.042168427), np.float32(0.04926361), np.float32(0.042032648), np.float32(0.04768902), np.float32(0.05415464), np.float32(0.052848145), np.float32(0.048586782), np.float32(0.052657057), np.float32(0.050810806), np.float32(0.05259192), np.float32(0.05621308), np.float32(0.06250388), np.float32(0.05414173), np.float32(0.056611422), np.float32(0.063436195), np.float32(0.059197903), np.float32(0.055053644), np.float32(0.060335767), np.float32(0.06697412), np.float32(0.06007631), np.float32(0.059192263), np.float32(0.061334733), np.float32(0.06194976), np.float32(0.054495674), np.float32(0.056838423), np.float32(0.053652357), np.float32(0.05700468), np.float32(0.053500917), np.float32(0.04992591), np.float32(0.04887632), np.float32(0.058188133), np.float32(0.064208396), np.float32(0.06799118), np.float32(0.07187765), np.float32(0.08183018), np.float32(0.07604415), np.float32(0.07991018), np.float32(0.0895751), np.float32(0.095645234), np.float32(0.09511651), np.float32(0.097746894), np.float32(0.105435066), np.float32(0.107719615), np.float32(0.107420154), np.float32(0.124550685), np.float32(0.13661255), np.float32(0.13518658), np.float32(0.1386614), np.float32(0.14877653), np.float32(0.1606836), np.float32(0.164576), np.float32(0.17386483), np.float32(0.18179251), np.float32(0.18227473), np.float32(0.16739066), np.float32(0.17098345), np.float32(0.17883003), np.float32(0.15340334), np.float32(0.14273001), np.float32(0.16739005), np.float32(0.20870581), np.float32(0.18547603), np.float32(0.18990174), np.float32(0.16659759), np.float32(0.18924052), np.float32(0.18920152), np.float32(0.2316042), np.float32(0.2646412), np.float32(0.3487427), np.float32(0.36080822), np.float32(0.36142528), np.float32(0.37460804), np.float32(0.39485896), np.float32(0.37999314), np.float32(0.40301135), np.float32(0.4178192), np.float32(0.37349215), np.float32(0.3614758), np.float32(0.30941778), np.float32(0.30221054), np.float32(0.30857456), np.float32(0.3624669), np.float32(0.42362288), np.float32(0.42596245), np.float32(0.41973144), np.float32(0.4836285), np.float32(0.4239798), np.float32(0.42376226), np.float32(0.40456983), np.float32(0.36213455), np.float32(0.37512216), np.float32(0.30461285), np.float32(0.28082943), np.float32(0.26123494), np.float32(0.28382793), np.float32(0.23705949), np.float32(0.2296103), np.float32(0.27831396), np.float32(0.24701676), np.float32(0.28141505), np.float32(0.2727705), np.float32(0.23185432), np.float32(0.19373526), np.float32(0.20527652), np.float32(0.19922683), np.float32(0.20365393), np.float32(0.20322205), np.float32(0.20316254), np.float32(0.20747115), np.float32(0.22222482), np.float32(0.24279714), np.float32(0.2496814), np.float32(0.2569894), np.float32(0.2567903), np.float32(0.22083992), np.float32(0.20947386), np.float32(0.19810718), np.float32(0.19275986), np.float32(0.18153766), np.float32(0.19939278), np.float32(0.17071542), np.float32(0.17357099), np.float32(0.15601164), np.float32(0.1517231), np.float32(0.15275905), np.float32(0.13495062), np.float32(0.13292632), np.float32(0.12395528), np.float32(0.12027157), np.float32(0.11544713), np.float32(0.12083342), np.float32(0.11570795), np.float32(0.12976034), np.float32(0.12923978), np.float32(0.13679494), np.float32(0.12491066), np.float32(0.13641931), np.float32(0.14072022), np.float32(0.13387275), np.float32(0.13158146), np.float32(0.12592928), np.float32(0.12293367), np.float32(0.13190052), np.float32(0.12489481), np.float32(0.123258255), np.float32(0.11792155), np.float32(0.12725967), np.float32(0.112440705), np.float32(0.10779374), np.float32(0.10490623), np.float32(0.1029961), np.float32(0.0955151), np.float32(0.085964255), np.float32(0.07891892), np.float32(0.068933874), np.float32(0.06025293), np.float32(0.050313085), np.float32(0.04843807), np.float32(0.04579771), np.float32(0.04290196), np.float32(0.0377005), np.float32(0.033768892), np.float32(0.03430584), np.float32(0.028895766), np.float32(0.031636853), np.float32(0.032673035), np.float32(0.028989453), np.float32(0.02887925), np.float32(0.032421518), np.float32(0.036060274), np.float32(0.03284409), np.float32(0.034342065), np.float32(0.03773822), np.float32(0.037419293), np.float32(0.03229342), np.float32(0.031586103), np.float32(0.03526923), np.float32(0.03420645), np.float32(0.031654608), np.float32(0.032758143), np.float32(0.036669906), np.float32(0.034778867), np.float32(0.0322163), np.float32(0.03544807), np.float32(0.04561558), np.float32(0.052614473), np.float32(0.064370625), np.float32(0.078644164), np.float32(0.08693382), np.float32(0.09363099), np.float32(0.111853294), np.float32(0.113314144), np.float32(0.12061851), np.float32(0.11882764), np.float32(0.120108604), np.float32(0.124660894), np.float32(0.14259821), np.float32(0.15385148), np.float32(0.15647927), np.float32(0.1951337), np.float32(0.2101463), np.float32(0.23286644), np.float32(0.24878986), np.float32(0.26565287), np.float32(0.28735), np.float32(0.30662224), np.float32(0.34368876), np.float32(0.30233303), np.float32(0.24293287), np.float32(0.22286518), np.float32(0.2232077), np.float32(0.20394401), np.float32(0.1938728), np.float32(0.1634461), np.float32(0.13743436), np.float32(0.12080597), np.float32(0.09808346), np.float32(0.09551827), np.float32(0.09388867), np.float32(0.078770414), np.float32(0.07182492), np.float32(0.07288342), np.float32(0.06828811), np.float32(0.06832712), np.float32(0.072240256), np.float32(0.06999279), np.float32(0.06566417), np.float32(0.06984732), np.float32(0.08179925), np.float32(0.076828375), np.float32(0.07788336), np.float32(0.08368668), np.float32(0.09365499), np.float32(0.09640489), np.float32(0.099557504), np.float32(0.10219358), np.float32(0.124348246), np.float32(0.12504676), np.float32(0.13424338), np.float32(0.13976386), np.float32(0.15208621), np.float32(0.1437443), np.float32(0.1470336), np.float32(0.14134078), np.float32(0.15691708), np.float32(0.16002418), np.float32(0.15400934), np.float32(0.14281131), np.float32(0.14753659), np.float32(0.13670115), np.float32(0.121748045), np.float32(0.13996246), np.float32(0.1413883), np.float32(0.115735754), np.float32(0.10401549), np.float32(0.104093336), np.float32(0.09771027), np.float32(0.09182587), np.float32(0.09485097), np.float32(0.09569499), np.float32(0.079876214), np.float32(0.06862429), np.float32(0.065692015), np.float32(0.0635948), np.float32(0.061907463), np.float32(0.06414709), np.float32(0.066080905), np.float32(0.06937566), np.float32(0.06054113), np.float32(0.058021832), np.float32(0.058848783), np.float32(0.06378474), np.float32(0.05618898), np.float32(0.059112243), np.float32(0.06522294), np.float32(0.0665474), np.float32(0.06617896), np.float32(0.07280611), np.float32(0.08618287), np.float32(0.07971925), np.float32(0.07706196), np.float32(0.08055306), np.float32(0.08074366), np.float32(0.07754623), np.float32(0.070090964), np.float32(0.08279283), np.float32(0.08726493), np.float32(0.092918955), np.float32(0.10488062), np.float32(0.10621731), np.float32(0.11262495), np.float32(0.10591142), np.float32(0.12663026), np.float32(0.13879757), np.float32(0.143744), np.float32(0.12895092), np.float32(0.13412523), np.float32(0.14134338), np.float32(0.13113725), np.float32(0.1175744), np.float32(0.118599676), np.float32(0.11535708), np.float32(0.10383952), np.float32(0.10253403), np.float32(0.10837095), np.float32(0.10482589), np.float32(0.09488226), np.float32(0.112054504), np.float32(0.13387102), np.float32(0.13343011), np.float32(0.1308416), np.float32(0.14030823), np.float32(0.13898359), np.float32(0.11915517), np.float32(0.11703066), np.float32(0.12877615), np.float32(0.10880341), np.float32(0.09585088), np.float32(0.10293017), np.float32(0.111289814), np.float32(0.10179003), np.float32(0.09657487), np.float32(0.11368213), np.float32(0.10743321), np.float32(0.098200865), np.float32(0.11000725), np.float32(0.11565897), np.float32(0.117207184), np.float32(0.10455136), np.float32(0.09325785), np.float32(0.08114626), np.float32(0.070962355), np.float32(0.060747784), np.float32(0.051363688), np.float32(0.044360172), np.float32(0.038015608), np.float32(0.03829952), np.float32(0.038807593), np.float32(0.03497342), np.float32(0.028595746), np.float32(0.027373098), np.float32(0.03360993), np.float32(0.032388125), np.float32(0.029729888), np.float32(0.028845422), np.float32(0.029405652), np.float32(0.030105894), np.float32(0.029473815), np.float32(0.034554783), np.float32(0.035317328), np.float32(0.036795888), np.float32(0.039516587), np.float32(0.047797687), np.float32(0.05613919), np.float32(0.054868333), np.float32(0.05464462), np.float32(0.0651663), np.float32(0.0704017), np.float32(0.060077805), np.float32(0.06378612), np.float32(0.075723775), np.float32(0.07330546), np.float32(0.06597496), np.float32(0.07504726), np.float32(0.08851683), np.float32(0.07486775), np.float32(0.07199195), np.float32(0.085793875), np.float32(0.08742587), np.float32(0.08880416), np.float32(0.09478541), np.float32(0.09829725), np.float32(0.093817584), np.float32(0.09228979), np.float32(0.09032105), np.float32(0.08169634), np.float32(0.07341414), np.float32(0.05833545), np.float32(0.052142184), np.float32(0.052693274), np.float32(0.046528023), np.float32(0.039714757), np.float32(0.040217534), np.float32(0.044784788), np.float32(0.037902683), np.float32(0.03601804), np.float32(0.038369503), np.float32(0.039083503), np.float32(0.033144727), np.float32(0.035743494), np.float32(0.0409788), np.float32(0.0379323), np.float32(0.033372585), np.float32(0.037808742), np.float32(0.038197145), np.float32(0.034274403), np.float32(0.029468382), np.float32(0.030938804), np.float32(0.0331158), np.float32(0.03205263), np.float32(0.033995032), np.float32(0.033759285), np.float32(0.034589354), np.float32(0.031053057), np.float32(0.031293318), np.float32(0.031411584), np.float32(0.030369606), np.float32(0.032415453), np.float32(0.033794083), np.float32(0.03319494), np.float32(0.032518), np.float32(0.03541068), np.float32(0.036189027), np.float32(0.035129916), np.float32(0.033551488), np.float32(0.03474303), np.float32(0.035729043), np.float32(0.0331291), np.float32(0.030708345), np.float32(0.03228337), np.float32(0.030640192), np.float32(0.030245725), np.float32(0.03636585), np.float32(0.04183762), np.float32(0.046621885), np.float32(0.052697845), np.float32(0.06582073), np.float32(0.07414067), np.float32(0.078984365), np.float32(0.09913878), np.float32(0.11306084), np.float32(0.10970598), np.float32(0.11855352), np.float32(0.13251197), np.float32(0.14008792), np.float32(0.13374944), np.float32(0.13811603), np.float32(0.14338614), np.float32(0.14015526), np.float32(0.14352177), np.float32(0.16099496), np.float32(0.15754311), np.float32(0.1499242), np.float32(0.15339188), np.float32(0.1816475), np.float32(0.19175085), np.float32(0.18628307), np.float32(0.18811518), np.float32(0.20571975), np.float32(0.20672297), np.float32(0.20946297), np.float32(0.25521386), np.float32(0.27199027), np.float32(0.23965211), np.float32(0.25025794), np.float32(0.31217247), np.float32(0.31985798), np.float32(0.3359081), np.float32(0.3452816), np.float32(0.3407599), np.float32(0.32203388), np.float32(0.3132783), np.float32(0.3283787), np.float32(0.32671645), np.float32(0.25649703), np.float32(0.27603713), np.float32(0.29580608), np.float32(0.27919886), np.float32(0.302793), np.float32(0.30832), np.float32(0.26847264), np.float32(0.23340845), np.float32(0.21958263), np.float32(0.20670813), np.float32(0.22681884), np.float32(0.253509), np.float32(0.2489841), np.float32(0.2644193), np.float32(0.2561718), np.float32(0.24269284), np.float32(0.21276204), np.float32(0.21573274), np.float32(0.22240658), np.float32(0.21100517), np.float32(0.19797556), np.float32(0.18962696), np.float32(0.1921275), np.float32(0.19133632), np.float32(0.19058909), np.float32(0.19144206), np.float32(0.19741908), np.float32(0.21556924), np.float32(0.25892413), np.float32(0.28359497), np.float32(0.28667223), np.float32(0.31097826), np.float32(0.35083917), np.float32(0.4072411), np.float32(0.43131244), np.float32(0.4184133), np.float32(0.4546119), np.float32(0.4265246), np.float32(0.36686823), np.float32(0.3870754), np.float32(0.45833343), np.float32(0.43332157), np.float32(0.42434594), np.float32(0.44872966), np.float32(0.060208138), np.float32(0.057805415), np.float32(0.05767855), np.float32(0.055778258), np.float32(0.057609096), np.float32(0.057787824), np.float32(0.06441001), np.float32(0.067156196), np.float32(0.06282444), np.float32(0.06547318), np.float32(0.07171365), np.float32(0.088283956), np.float32(0.101568714), np.float32(0.10564546), np.float32(0.12207514), np.float32(0.1676168), np.float32(0.20529886), np.float32(0.2567489), np.float32(0.29507825), np.float32(0.34605822), np.float32(0.39191368), np.float32(0.44089353), np.float32(0.44209754), np.float32(0.5040883), np.float32(0.5351066), np.float32(0.6050541), np.float32(0.60222584), np.float32(0.6402549), np.float32(0.73265564), np.float32(0.7015303), np.float32(0.68076026), np.float32(0.6708514), np.float32(0.6158906), np.float32(0.5323118), np.float32(0.46099332), np.float32(0.40474305), np.float32(0.379784), np.float32(0.29609463), np.float32(0.20281722), np.float32(0.19289856), np.float32(0.16134985), np.float32(0.11363493), np.float32(0.10532061), np.float32(0.093197964), np.float32(0.08316246), np.float32(0.0886847), np.float32(0.08178152), np.float32(0.07218858), np.float32(0.080711916), np.float32(0.09204233), np.float32(0.10222481), np.float32(0.08264523), np.float32(0.09653571), np.float32(0.10641851), np.float32(0.11885202), np.float32(0.118930236), np.float32(0.122164354), np.float32(0.12472642), np.float32(0.1354688), np.float32(0.1511511), np.float32(0.15400387), np.float32(0.1597699), np.float32(0.17024924), np.float32(0.18709113), np.float32(0.20302315), np.float32(0.20151627), np.float32(0.20826335), np.float32(0.19954279), np.float32(0.18992293), np.float32(0.17149341), np.float32(0.17658831), np.float32(0.16957274), np.float32(0.16604657), np.float32(0.17313546), np.float32(0.15499464), np.float32(0.15428564), np.float32(0.13055398), np.float32(0.12534992), np.float32(0.112812154), np.float32(0.10679151), np.float32(0.11991795), np.float32(0.122455135), np.float32(0.11130196), np.float32(0.11338559), np.float32(0.111538865), np.float32(0.10439268), np.float32(0.10318518), np.float32(0.10230405), np.float32(0.102190726), np.float32(0.10546931), np.float32(0.094937086), np.float32(0.096986964), np.float32(0.10855076), np.float32(0.10439408), np.float32(0.11759009), np.float32(0.12870315), np.float32(0.124682434), np.float32(0.12524503), np.float32(0.14295286), np.float32(0.14966938), np.float32(0.1387052), np.float32(0.15085767), np.float32(0.18809456), np.float32(0.17968014), np.float32(0.16977455), np.float32(0.17583758), np.float32(0.18044469), np.float32(0.16967544), np.float32(0.17199998), np.float32(0.18616311), np.float32(0.1823687), np.float32(0.15204687), np.float32(0.16474421), np.float32(0.17382394), np.float32(0.1849871), np.float32(0.18899548), np.float32(0.2024944), np.float32(0.20694436), np.float32(0.21627045), np.float32(0.23498674), np.float32(0.26757503), np.float32(0.30816117), np.float32(0.26220578), np.float32(0.3313573), np.float32(0.351079), np.float32(0.35897025), np.float32(0.32339627), np.float32(0.3834697), np.float32(0.3679733), np.float32(0.33789364), np.float32(0.3684432), np.float32(0.34872127), np.float32(0.3130791), np.float32(0.3192793), np.float32(0.32089758), np.float32(0.31850904), np.float32(0.2784019), np.float32(0.2795671), np.float32(0.3008621), np.float32(0.2406261), np.float32(0.2486328), np.float32(0.23666765), np.float32(0.20737268), np.float32(0.23981309), np.float32(0.24181637), np.float32(0.2712319), np.float32(0.31327233), np.float32(0.347337), np.float32(0.38298777), np.float32(0.4160337), np.float32(0.42286268), np.float32(0.45677397), np.float32(0.51329213), np.float32(0.5426744), np.float32(0.5863081), np.float32(0.59521407), np.float32(0.64640933), np.float32(0.6985946), np.float32(0.72999936), np.float32(0.7657712), np.float32(0.79640853), np.float32(0.796695), np.float32(0.83405495), np.float32(0.8614715), np.float32(0.8705964), np.float32(0.8714356), np.float32(0.8948325), np.float32(0.9031327), np.float32(0.90649045), np.float32(0.90745395), np.float32(0.9256318), np.float32(0.92877996), np.float32(0.9284149), np.float32(0.9316808), np.float32(0.9082661), np.float32(0.9063919), np.float32(0.9006238), np.float32(0.873424), np.float32(0.83226544), np.float32(0.8267174), np.float32(0.8125773), np.float32(0.8208393), np.float32(0.78729707), np.float32(0.7562407), np.float32(0.71889186), np.float32(0.71286947), np.float32(0.7132137), np.float32(0.75039303), np.float32(0.7118406), np.float32(0.6965839), np.float32(0.6779828), np.float32(0.64536196), np.float32(0.60675186), np.float32(0.6758714), np.float32(0.6753508), np.float32(0.74024534), np.float32(0.6855979), np.float32(0.6831798), np.float32(0.7799042), np.float32(0.7584774), np.float32(0.7714823), np.float32(0.7399383), np.float32(0.7655639), np.float32(0.7026807), np.float32(0.7121127), np.float32(0.7301594), np.float32(0.699985), np.float32(0.6880935), np.float32(0.70995903), np.float32(0.7021071), np.float32(0.65941405), np.float32(0.648899), np.float32(0.619604), np.float32(0.5364016), np.float32(0.48962614), np.float32(0.46085185), np.float32(0.4764152), np.float32(0.4558435), np.float32(0.4297667), np.float32(0.42186692), np.float32(0.40868497), np.float32(0.35122934), np.float32(0.32810858), np.float32(0.3190212), np.float32(0.28818628), np.float32(0.30176017), np.float32(0.29668888), np.float32(0.2715272), np.float32(0.24375871), np.float32(0.21108273), np.float32(0.21382482), np.float32(0.21722376), np.float32(0.19406842), np.float32(0.19965568), np.float32(0.19829929), np.float32(0.16937657), np.float32(0.17331594), np.float32(0.16978316), np.float32(0.16726875), np.float32(0.14711232), np.float32(0.13460203), np.float32(0.12618305), np.float32(0.13806507), np.float32(0.15321907), np.float32(0.15381628), np.float32(0.14739966), np.float32(0.15069714), np.float32(0.13609123), np.float32(0.13122317), np.float32(0.124645084), np.float32(0.1333887), np.float32(0.11778241), np.float32(0.1086876), np.float32(0.11075897), np.float32(0.105629265), np.float32(0.09096039), np.float32(0.08530779), np.float32(0.09156249), np.float32(0.09366861), np.float32(0.08483811), np.float32(0.0875886), np.float32(0.0984373), np.float32(0.10505938), np.float32(0.09346731), np.float32(0.102552004), np.float32(0.11585474), np.float32(0.11395736), np.float32(0.102645054), np.float32(0.10411708), np.float32(0.11349827), np.float32(0.105042115), np.float32(0.09713216), np.float32(0.10152925), np.float32(0.09529366), np.float32(0.080300614), np.float32(0.08650178), np.float32(0.1023621), np.float32(0.087941684), np.float32(0.08989388), np.float32(0.103559434), np.float32(0.09966507), np.float32(0.09341823), np.float32(0.10944919), np.float32(0.108773544), np.float32(0.104968734), np.float32(0.0869741), np.float32(0.09734204), np.float32(0.09748652), np.float32(0.08524737), np.float32(0.093512714), np.float32(0.09514226), np.float32(0.118943535), np.float32(0.1163521), np.float32(0.11113264), np.float32(0.13098602), np.float32(0.14002538), np.float32(0.1499591), np.float32(0.15599005), np.float32(0.18697026), np.float32(0.26802477), np.float32(0.26263502), np.float32(0.26100734), np.float32(0.31075004), np.float32(0.3377927), np.float32(0.41702476), np.float32(0.46753877), np.float32(0.5055007), np.float32(0.5493799), np.float32(0.55999327), np.float32(0.57238734), np.float32(0.5834617), np.float32(0.63654256), np.float32(0.6223423), np.float32(0.65233487), np.float32(0.6625359), np.float32(0.6771137), np.float32(0.7439531), np.float32(0.72132623), np.float32(0.7064114), np.float32(0.7079273), np.float32(0.6588624), np.float32(0.60525507), np.float32(0.6348029), np.float32(0.60367435), np.float32(0.53040147), np.float32(0.49985912), np.float32(0.47370422), np.float32(0.38567954), np.float32(0.30628666), np.float32(0.320824), np.float32(0.2784016), np.float32(0.20360483), np.float32(0.17453837), np.float32(0.15276879), np.float32(0.121740654), np.float32(0.100803696), np.float32(0.088410325), np.float32(0.0790874), np.float32(0.075258546), np.float32(0.06494971), np.float32(0.060834397), np.float32(0.05892684), np.float32(0.059954327), np.float32(0.056773648), np.float32(0.054514468), np.float32(0.061700635), np.float32(0.06142015), np.float32(0.05447118), np.float32(0.0617246), np.float32(0.067876495), np.float32(0.062905364), np.float32(0.06415411), np.float32(0.07243322), np.float32(0.0802278), np.float32(0.08459319), np.float32(0.09115902), np.float32(0.10973514), np.float32(0.11472831), np.float32(0.13155116), np.float32(0.14780354), np.float32(0.1435321), np.float32(0.14517903), np.float32(0.14613615), np.float32(0.14479923), np.float32(0.13016239), np.float32(0.13596089), np.float32(0.13114996), np.float32(0.12191982), np.float32(0.12879172), np.float32(0.13559529), np.float32(0.12775855), np.float32(0.12668268), np.float32(0.12950945), np.float32(0.1216076), np.float32(0.11986789), np.float32(0.13265078), np.float32(0.122311845), np.float32(0.109863475), np.float32(0.10512896), np.float32(0.10096001), np.float32(0.09186952), np.float32(0.08625594), np.float32(0.07738405), np.float32(0.074406646), np.float32(0.080392644), np.float32(0.08108541), np.float32(0.08681498), np.float32(0.09423603), np.float32(0.10031729), np.float32(0.10025873), np.float32(0.10837996), np.float32(0.12266324), np.float32(0.13451406), np.float32(0.12267987), np.float32(0.12544347), np.float32(0.12350291), np.float32(0.12269859), np.float32(0.107469715), np.float32(0.10503775), np.float32(0.10338759), np.float32(0.1138719), np.float32(0.09523009), np.float32(0.08912761), np.float32(0.08538306), np.float32(0.07517332), np.float32(0.065314546), np.float32(0.0682621), np.float32(0.06472395), np.float32(0.05266728), np.float32(0.04549748), np.float32(0.043864723), np.float32(0.043669607), np.float32(0.03801958), np.float32(0.036987193), np.float32(0.041236956), np.float32(0.042856134), np.float32(0.03762722), np.float32(0.04569669), np.float32(0.04750576), np.float32(0.053084347), np.float32(0.05520055), np.float32(0.06397629), np.float32(0.07575747), np.float32(0.09330419), np.float32(0.11389271), np.float32(0.13550326), np.float32(0.16716816), np.float32(0.18834643), np.float32(0.24082448), np.float32(0.29479405), np.float32(0.30665842), np.float32(0.32147697), np.float32(0.34730652), np.float32(0.3922335), np.float32(0.3458703), np.float32(0.316916), np.float32(0.34608057), np.float32(0.31417546), np.float32(0.2770879), np.float32(0.27188057), np.float32(0.28156954), np.float32(0.26327372), np.float32(0.22534843), np.float32(0.21044849), np.float32(0.22986867), np.float32(0.16664977), np.float32(0.14702876), np.float32(0.12700944), np.float32(0.10792074), np.float32(0.092685275), np.float32(0.088478565), np.float32(0.09517406), np.float32(0.099789925), np.float32(0.097134866), np.float32(0.108048454), np.float32(0.10131023), np.float32(0.091934204), np.float32(0.08831601), np.float32(0.095555484), np.float32(0.09196252), np.float32(0.07335421), np.float32(0.08456604), np.float32(0.09393319), np.float32(0.104224905), np.float32(0.102573946), np.float32(0.10742913), np.float32(0.124865055), np.float32(0.150743), np.float32(0.13404357), np.float32(0.14610104), np.float32(0.16657688), np.float32(0.16164437), np.float32(0.17787865), np.float32(0.19710481), np.float32(0.2044275), np.float32(0.27235103), np.float32(0.31499407), np.float32(0.30881512), np.float32(0.37401482), np.float32(0.36697182), np.float32(0.39706546), np.float32(0.37676913), np.float32(0.43082327), np.float32(0.43817526), np.float32(0.45545888), np.float32(0.44343776), np.float32(0.3836264), np.float32(0.3784325), np.float32(0.38630304), np.float32(0.39584568), np.float32(0.4054544), np.float32(0.40026253), np.float32(0.37415558), np.float32(0.3336991), np.float32(0.29942107), np.float32(0.2920004), np.float32(0.22847667), np.float32(0.2141849), np.float32(0.22956532), np.float32(0.22004245), np.float32(0.21821202), np.float32(0.16285333), np.float32(0.1513351), np.float32(0.18475695), np.float32(0.16116431), np.float32(0.14232896), np.float32(0.14280015), np.float32(0.110275745), np.float32(0.08918069), np.float32(0.09310687), np.float32(0.085359745), np.float32(0.0757292), np.float32(0.08438154), np.float32(0.08310717), np.float32(0.07368081), np.float32(0.07474905), np.float32(0.084054634), np.float32(0.08158494), np.float32(0.079362996), np.float32(0.09138893), np.float32(0.08845258), np.float32(0.08051293), np.float32(0.0823922), np.float32(0.07952473), np.float32(0.0730603), np.float32(0.06981303), np.float32(0.065940134), np.float32(0.06030816), np.float32(0.06562936), np.float32(0.069091216), np.float32(0.072677106), np.float32(0.07988209), np.float32(0.09166834), np.float32(0.09097043), np.float32(0.09749669), np.float32(0.11645966), np.float32(0.13124678), np.float32(0.1313291), np.float32(0.13530487), np.float32(0.13863537), np.float32(0.13346241), np.float32(0.13612705), np.float32(0.1356703), np.float32(0.13295627), np.float32(0.12878749), np.float32(0.13143249), np.float32(0.13700199), np.float32(0.13805945), np.float32(0.1236917), np.float32(0.113489226), np.float32(0.1093787), np.float32(0.110912174), np.float32(0.10487114), np.float32(0.08861544), np.float32(0.07687619), np.float32(0.072023556), np.float32(0.064197205), np.float32(0.057483334), np.float32(0.056873467), np.float32(0.057437558), np.float32(0.051327802), np.float32(0.050230272), np.float32(0.0545312), np.float32(0.05537509), np.float32(0.06416823), np.float32(0.075460084), np.float32(0.07451029), np.float32(0.06986849), np.float32(0.08084085), np.float32(0.08471662), np.float32(0.08678154), np.float32(0.073310055), np.float32(0.079470985), np.float32(0.08687551), np.float32(0.08232301), np.float32(0.08385966), np.float32(0.079462625), np.float32(0.07785342), np.float32(0.07604926), np.float32(0.07414265), np.float32(0.068342656), np.float32(0.06305576), np.float32(0.06435417), np.float32(0.060844578), np.float32(0.051848628), np.float32(0.054668754), np.float32(0.047589663), np.float32(0.04326305), np.float32(0.044675507), np.float32(0.04130231), np.float32(0.041016605), np.float32(0.04729967), np.float32(0.053905707), np.float32(0.07704485), np.float32(0.09813829), np.float32(0.13841817), np.float32(0.19436887), np.float32(0.24284466), np.float32(0.2555236), np.float32(0.28214934), np.float32(0.3101981), np.float32(0.37070647), np.float32(0.42758822), np.float32(0.5152923), np.float32(0.56671786), np.float32(0.6274181), np.float32(0.691051), np.float32(0.79251873), np.float32(0.8417376), np.float32(0.8927196), np.float32(0.9108774), np.float32(0.92626673), np.float32(0.924055), np.float32(0.9298825), np.float32(0.9486058), np.float32(0.9552841), np.float32(0.9600361), np.float32(0.964214), np.float32(0.96591014), np.float32(0.96854156), np.float32(0.9695444), np.float32(0.97037685), np.float32(0.97257847), np.float32(0.97298074), np.float32(0.9739628), np.float32(0.9754828), np.float32(0.97393066), np.float32(0.9744074), np.float32(0.97327936), np.float32(0.9713984), np.float32(0.97227883), np.float32(0.9737124), np.float32(0.9759947), np.float32(0.9761296), np.float32(0.9762492), np.float32(0.97577035), np.float32(0.9761245), np.float32(0.97642493), np.float32(0.97540534), np.float32(0.97528785), np.float32(0.97169757), np.float32(0.97091013), np.float32(0.96992725), np.float32(0.96606356), np.float32(0.9670389), np.float32(0.9656889), np.float32(0.9641765), np.float32(0.96657306), np.float32(0.96587265), np.float32(0.96776575), np.float32(0.9666077), np.float32(0.9674493), np.float32(0.97024393), np.float32(0.97116727), np.float32(0.97055817), np.float32(0.9711808), np.float32(0.97121567), np.float32(0.97078156), np.float32(0.97063905), np.float32(0.9707785), np.float32(0.97002935), np.float32(0.9695337), np.float32(0.9705629), np.float32(0.9705747), np.float32(0.97209483), np.float32(0.9714688), np.float32(0.9719087), np.float32(0.9729038), np.float32(0.974936), np.float32(0.976394), np.float32(0.9762031), np.float32(0.9756403), np.float32(0.97531587), np.float32(0.9756973), np.float32(0.9747609), np.float32(0.9754191), np.float32(0.9753736), np.float32(0.9757082), np.float32(0.97603977), np.float32(0.9762363), np.float32(0.9764107), np.float32(0.9760652), np.float32(0.97566026), np.float32(0.9755316), np.float32(0.9754699), np.float32(0.9762488), np.float32(0.97542167), np.float32(0.9767716), np.float32(0.9765181), np.float32(0.9767616), np.float32(0.9765752), np.float32(0.97775704), np.float32(0.9770369), np.float32(0.97673583), np.float32(0.9775532), np.float32(0.9779179), np.float32(0.9779414), np.float32(0.97881466), np.float32(0.97853845), np.float32(0.977114), np.float32(0.9783175), np.float32(0.97827065), np.float32(0.9786968), np.float32(0.97807753), np.float32(0.9778765), np.float32(0.9772538), np.float32(0.9766604), np.float32(0.9753196), np.float32(0.9748564), np.float32(0.9736212), np.float32(0.97286296), np.float32(0.9731294), np.float32(0.97204405), np.float32(0.9716718), np.float32(0.9719092), np.float32(0.97145355), np.float32(0.97235954), np.float32(0.97460854), np.float32(0.9730896), np.float32(0.9738831), np.float32(0.97316754), np.float32(0.97346956), np.float32(0.97278905), np.float32(0.9734138), np.float32(0.97278756), np.float32(0.97210264), np.float32(0.9708585), np.float32(0.97199565), np.float32(0.9732438), np.float32(0.9748252), np.float32(0.97586334), np.float32(0.9766402), np.float32(0.9772061), np.float32(0.97754604), np.float32(0.9784394), np.float32(0.9792093), np.float32(0.9791724), np.float32(0.9775079), np.float32(0.9763957), np.float32(0.97564644), np.float32(0.9751129), np.float32(0.97411), np.float32(0.97302115), np.float32(0.97259694), np.float32(0.972932), np.float32(0.97210884), np.float32(0.972221), np.float32(0.97041863), np.float32(0.9701829), np.float32(0.9711222), np.float32(0.9709033), np.float32(0.97149515), np.float32(0.97112286), np.float32(0.9707808), np.float32(0.9706114), np.float32(0.971298), np.float32(0.9728827), np.float32(0.9732703), np.float32(0.975109), np.float32(0.97564805), np.float32(0.97666794), np.float32(0.977107), np.float32(0.97835404), np.float32(0.978937), np.float32(0.9799048), np.float32(0.9807051), np.float32(0.9810113), np.float32(0.9807438), np.float32(0.9808003), np.float32(0.98032135), np.float32(0.9800888), np.float32(0.97992766), np.float32(0.98009425), np.float32(0.980328), np.float32(0.97974867), np.float32(0.98007697), np.float32(0.98019683), np.float32(0.9802594), np.float32(0.9800317), np.float32(0.97987133), np.float32(0.98031473), np.float32(0.9800046), np.float32(0.98037326), np.float32(0.9794941), np.float32(0.97939396), np.float32(0.9796194), np.float32(0.9789258), np.float32(0.9786163), np.float32(0.9789411), np.float32(0.97915316), np.float32(0.9791175), np.float32(0.9796825), np.float32(0.9805099), np.float32(0.9807067), np.float32(0.9807889), np.float32(0.9814688), np.float32(0.98154587), np.float32(0.9811561), np.float32(0.98194385), np.float32(0.9816404), np.float32(0.98214656), np.float32(0.982235), np.float32(0.9821989), np.float32(0.9818604), np.float32(0.9818485), np.float32(0.98133963), np.float32(0.98112303), np.float32(0.9814212), np.float32(0.9821655), np.float32(0.98191446), np.float32(0.981871), np.float32(0.98181057), np.float32(0.9819743), np.float32(0.9821076), np.float32(0.98290884), np.float32(0.982811), np.float32(0.9825187), np.float32(0.9830683), np.float32(0.9830688), np.float32(0.98291636), np.float32(0.982992), np.float32(0.9827473), np.float32(0.98226607), np.float32(0.9820172), np.float32(0.9816171), np.float32(0.9812429), np.float32(0.9814369), np.float32(0.9814089), np.float32(0.98097193), np.float32(0.98104215), np.float32(0.9811916), np.float32(0.9809549), np.float32(0.9803494), np.float32(0.9802609), np.float32(0.98036927), np.float32(0.98058414), np.float32(0.9807514), np.float32(0.9811241), np.float32(0.9814511), np.float32(0.9817762), np.float32(0.98210514), np.float32(0.9819595), np.float32(0.9829404), np.float32(0.98241913), np.float32(0.9824897), np.float32(0.9831496), np.float32(0.9833672), np.float32(0.9832907), np.float32(0.9836536), np.float32(0.98458385), np.float32(0.98422617), np.float32(0.98429304), np.float32(0.98470944), np.float32(0.9847835), np.float32(0.984438), np.float32(0.984139), np.float32(0.9842135), np.float32(0.98430336), np.float32(0.9842175), np.float32(0.9843019), np.float32(0.9838604), np.float32(0.9837922), np.float32(0.98318154), np.float32(0.9823193), np.float32(0.9821697), np.float32(0.9817686), np.float32(0.9810594), np.float32(0.98116964), np.float32(0.9811395), np.float32(0.98087275), np.float32(0.98133653), np.float32(0.9808096), np.float32(0.9810068), np.float32(0.9811828), np.float32(0.9819999), np.float32(0.98079), np.float32(0.9810059), np.float32(0.98085487), np.float32(0.9804725), np.float32(0.9800718), np.float32(0.9802287), np.float32(0.97972107), np.float32(0.98003745), np.float32(0.9790244), np.float32(0.97882926), np.float32(0.9777696), np.float32(0.9784776), np.float32(0.9812898), np.float32(0.9784106), np.float32(0.9783095), np.float32(0.9780318), np.float32(0.97765666), np.float32(0.97710514), np.float32(0.97733134), np.float32(0.97487485), np.float32(0.9768514), np.float32(0.9755161), np.float32(0.9727297), np.float32(0.9706044), np.float32(0.97242427), np.float32(0.98089945), np.float32(0.98123276), np.float32(0.98148406), np.float32(0.9817799), np.float32(0.9816908), np.float32(0.9821706), np.float32(0.9824373), np.float32(0.98180884), np.float32(0.9820973), np.float32(0.98203397), np.float32(0.98178667), np.float32(0.9818792), np.float32(0.98166627), np.float32(0.9821259), np.float32(0.98248166), np.float32(0.9821019), np.float32(0.9820677), np.float32(0.9819186), np.float32(0.98126674), np.float32(0.9813627), np.float32(0.98092896), np.float32(0.9809661), np.float32(0.98047835), np.float32(0.9802478), np.float32(0.9800172), np.float32(0.98045415), np.float32(0.97957224), np.float32(0.980609), np.float32(0.9808357), np.float32(0.9812701), np.float32(0.98162204), np.float32(0.98172253), np.float32(0.9816093), np.float32(0.98198557), np.float32(0.9819295), np.float32(0.982081), np.float32(0.98227996), np.float32(0.9825896), np.float32(0.982547), np.float32(0.9826634), np.float32(0.98251915), np.float32(0.98228365), np.float32(0.98270386), np.float32(0.9825094), np.float32(0.9819041), np.float32(0.9815259), np.float32(0.98121303), np.float32(0.9809762), np.float32(0.98130494), np.float32(0.9812494), np.float32(0.9812393), np.float32(0.9807514), np.float32(0.98073727), np.float32(0.9807843), np.float32(0.98141634), np.float32(0.9812945), np.float32(0.98184747), np.float32(0.98144525), np.float32(0.9816775), np.float32(0.98212874), np.float32(0.9816019), np.float32(0.98231816), np.float32(0.9822651), np.float32(0.9821393), np.float32(0.9819995), np.float32(0.9825116), np.float32(0.982199), np.float32(0.9820113), np.float32(0.98234206), np.float32(0.9823416), np.float32(0.9821592), np.float32(0.9820228), np.float32(0.9820581), np.float32(0.9815962), np.float32(0.98184764), np.float32(0.98129725), np.float32(0.9816682), np.float32(0.9815622), np.float32(0.9814338), np.float32(0.9819894), np.float32(0.98134285), np.float32(0.9815834), np.float32(0.9808859), np.float32(0.9806075), np.float32(0.9808334), np.float32(0.9799712), np.float32(0.97979087), np.float32(0.97953504), np.float32(0.9793575), np.float32(0.9798917), np.float32(0.9795799), np.float32(0.97944355), np.float32(0.9797285), np.float32(0.98011416), np.float32(0.9807345), np.float32(0.98087364), np.float32(0.9807648), np.float32(0.9807904), np.float32(0.9810096), np.float32(0.9809549), np.float32(0.98067665), np.float32(0.98126847), np.float32(0.98146904), np.float32(0.9809918), np.float32(0.9813736), np.float32(0.9809763), np.float32(0.98041636), np.float32(0.9806177), np.float32(0.98090184), np.float32(0.98108613), np.float32(0.98110986), np.float32(0.98147386), np.float32(0.9817374), np.float32(0.98247725), np.float32(0.9824065), np.float32(0.9823324), np.float32(0.982152), np.float32(0.9817601), np.float32(0.9814819), np.float32(0.98087615), np.float32(0.9810821), np.float32(0.9810308), np.float32(0.9804277), np.float32(0.9805848), np.float32(0.9804503), np.float32(0.97948635), np.float32(0.98027784), np.float32(0.9805597), np.float32(0.9814321), np.float32(0.981264), np.float32(0.980806), np.float32(0.9807155), np.float32(0.9808055), np.float32(0.9811429), np.float32(0.9808677), np.float32(0.9809856), np.float32(0.9811677), np.float32(0.98035514), np.float32(0.98037577), np.float32(0.9804633), np.float32(0.98031807), np.float32(0.98112285), np.float32(0.9815987), np.float32(0.981092), np.float32(0.98067105), np.float32(0.9815217), np.float32(0.98130417), np.float32(0.9816129), np.float32(0.9815987), np.float32(0.9818216), np.float32(0.981888), np.float32(0.9818299), np.float32(0.9814678), np.float32(0.9819495), np.float32(0.98165166), np.float32(0.98147535), np.float32(0.9808883), np.float32(0.980927), np.float32(0.9807648), np.float32(0.9803287), np.float32(0.9804822), np.float32(0.98007375), np.float32(0.98023796), np.float32(0.97971296), np.float32(0.9798853), np.float32(0.9798601), np.float32(0.97957855), np.float32(0.97979707), np.float32(0.9796159), np.float32(0.97858846), np.float32(0.9775515), np.float32(0.97789896), np.float32(0.9772635), np.float32(0.97717357), np.float32(0.9757923), np.float32(0.9752641), np.float32(0.9755927), np.float32(0.9743973), np.float32(0.9741664), np.float32(0.9729652), np.float32(0.97284013), np.float32(0.9705155), np.float32(0.9670944), np.float32(0.9646154), np.float32(0.95965946), np.float32(0.95744497), np.float32(0.9540256), np.float32(0.9501104), np.float32(0.93856746), np.float32(0.92334026), np.float32(0.91184676), np.float32(0.89842314), np.float32(0.88940316), np.float32(0.8575392), np.float32(0.8335601), np.float32(0.81267273), np.float32(0.78871655), np.float32(0.75442713), np.float32(0.74613404), np.float32(0.73580164), np.float32(0.7263173), np.float32(0.70241404), np.float32(0.67683583), np.float32(0.6600804), np.float32(0.6574091), np.float32(0.65220714), np.float32(0.65706456), np.float32(0.6544222), np.float32(0.6624624), np.float32(0.6697961), np.float32(0.6800752), np.float32(0.6892607), np.float32(0.70910853), np.float32(0.7353843), np.float32(0.7567592), np.float32(0.7725753), np.float32(0.78851634), np.float32(0.8021398), np.float32(0.82416195), np.float32(0.8364377), np.float32(0.84444326), np.float32(0.8599025), np.float32(0.8693426), np.float32(0.87821174), np.float32(0.8914041), np.float32(0.9142933), np.float32(0.92031854), np.float32(0.92732847), np.float32(0.9385562), np.float32(0.9490597), np.float32(0.9575537), np.float32(0.96207047), np.float32(0.9659928), np.float32(0.96909016), np.float32(0.9715721), np.float32(0.9729402), np.float32(0.9734036), np.float32(0.97333884), np.float32(0.97272474), np.float32(0.9733289), np.float32(0.97575027), np.float32(0.9763154), np.float32(0.9775752), np.float32(0.97835255), np.float32(0.9785659), np.float32(0.9805402), np.float32(0.98018575), np.float32(0.9807529), np.float32(0.9815415), np.float32(0.98170483), np.float32(0.98152816), np.float32(0.9817599), np.float32(0.9820108), np.float32(0.9815143), np.float32(0.9817733), np.float32(0.98149717), np.float32(0.9807974), np.float32(0.98073876), np.float32(0.97985363), np.float32(0.9797233), np.float32(0.9795019), np.float32(0.978408), np.float32(0.9784016), np.float32(0.97826767), np.float32(0.9780172), np.float32(0.9787683), np.float32(0.9779287), np.float32(0.9786592), np.float32(0.97927034), np.float32(0.97882885), np.float32(0.97887933), np.float32(0.9792225), np.float32(0.9789464), np.float32(0.9788679), np.float32(0.97937006), np.float32(0.97988415), np.float32(0.9798584), np.float32(0.98007834), np.float32(0.97928786), np.float32(0.9802696), np.float32(0.98067516), np.float32(0.9812408), np.float32(0.98114187), np.float32(0.981689), np.float32(0.98154), np.float32(0.98208195), np.float32(0.9812686), np.float32(0.98163134), np.float32(0.9816213), np.float32(0.98134655), np.float32(0.9813193), np.float32(0.9813411), np.float32(0.9813867), np.float32(0.9817137), np.float32(0.98189366), np.float32(0.9814299), np.float32(0.98109186), np.float32(0.98097986), np.float32(0.9809075), np.float32(0.98085815), np.float32(0.9809996), np.float32(0.98123527), np.float32(0.9809678), np.float32(0.98047733), np.float32(0.98063844), np.float32(0.97992665), np.float32(0.9798188), np.float32(0.9798978), np.float32(0.9791333), np.float32(0.97905916), np.float32(0.9790837), np.float32(0.97883314), np.float32(0.97908425), np.float32(0.97878385), np.float32(0.97921854), np.float32(0.97857785), np.float32(0.97899437), np.float32(0.9788972), np.float32(0.9786466), np.float32(0.97930795), np.float32(0.9793035), np.float32(0.9796194), np.float32(0.9797077), np.float32(0.98083556), np.float32(0.9814534), np.float32(0.98115027), np.float32(0.981657), np.float32(0.98133904), np.float32(0.98100626), np.float32(0.98123175), np.float32(0.98128223), np.float32(0.9811497), np.float32(0.98123175), np.float32(0.9811183), np.float32(0.9803262), np.float32(0.980328), np.float32(0.98112005), np.float32(0.98094386), np.float32(0.9811287), np.float32(0.98063976), np.float32(0.9801933), np.float32(0.9807308), np.float32(0.98050433), np.float32(0.98028713), np.float32(0.97981733), np.float32(0.9785851), np.float32(0.97668433), np.float32(0.97550064), np.float32(0.97317684), np.float32(0.9708232), np.float32(0.97057974), np.float32(0.9693932), np.float32(0.96820205), np.float32(0.9671929), np.float32(0.9680214), np.float32(0.9670123), np.float32(0.9690354), np.float32(0.9683778), np.float32(0.9699875), np.float32(0.9688063), np.float32(0.96726483), np.float32(0.9682426), np.float32(0.96820503), np.float32(0.96745604), np.float32(0.9666149), np.float32(0.9643996), np.float32(0.96240205), np.float32(0.9597944), np.float32(0.958082), np.float32(0.95456123), np.float32(0.95219773), np.float32(0.94094265), np.float32(0.9384257), np.float32(0.9348976), np.float32(0.92770076), np.float32(0.90819937), np.float32(0.90939295), np.float32(0.8981132), np.float32(0.89515746), np.float32(0.8823861), np.float32(0.873784), np.float32(0.86118096), np.float32(0.8305436), np.float32(0.80933934), np.float32(0.8032986), np.float32(0.7952973), np.float32(0.7549576), np.float32(0.74744815), np.float32(0.7424864), np.float32(0.70818645), np.float32(0.6841848), np.float32(0.66535825), np.float32(0.6379015), np.float32(0.60994756), np.float32(0.5086639), np.float32(0.47854137), np.float32(0.44853148), np.float32(0.4145213), np.float32(0.37699434), np.float32(0.34133083), np.float32(0.33978483), np.float32(0.347687), np.float32(0.30346927), np.float32(0.29043734), np.float32(0.26464993), np.float32(0.26542503), np.float32(0.25333163), np.float32(0.25446483), np.float32(0.22311072), np.float32(0.20640069), np.float32(0.20015408), np.float32(0.19375977), np.float32(0.17193404), np.float32(0.1692177), np.float32(0.17057809), np.float32(0.15995394), np.float32(0.117261514), np.float32(0.1193751), np.float32(0.11824094), np.float32(0.10710354), np.float32(0.09939361), np.float32(0.11426101), np.float32(0.12961717), np.float3
```
