## Supplementary Data 1 for "Blockiness as Determinant of Liquid Phase Formation by Polypeptide-Like Polymers in Stickers-Spacers Paradigm": IDR_scores.txt (part 302 of 482)

```
2(0.12678924), np.float32(0.10646873), np.float32(0.1001353), np.float32(0.09343346), np.float32(0.087177485), np.float32(0.089339934), np.float32(0.100755125), np.float32(0.103620894), np.float32(0.094107844), np.float32(0.09371102), np.float32(0.10208539), np.float32(0.10789991), np.float32(0.11687465), np.float32(0.13660304), np.float32(0.14077857), np.float32(0.12301328), np.float32(0.13076879), np.float32(0.1253668), np.float32(0.11786473), np.float32(0.11877639), np.float32(0.119077824), np.float32(0.12380866), np.float32(0.12522012), np.float32(0.12127285), np.float32(0.108659856), np.float32(0.10665051), np.float32(0.112484656), np.float32(0.10354451), np.float32(0.080837645), np.float32(0.08005108), np.float32(0.082242355), np.float32(0.073849715), np.float32(0.06993362), np.float32(0.06629806), np.float32(0.058364447), np.float32(0.05431722), np.float32(0.05181267), np.float32(0.05302489), np.float32(0.048127614), np.float32(0.049263112), np.float32(0.054533917), np.float32(0.06378515), np.float32(0.069205), np.float32(0.07112527), np.float32(0.0784147), np.float32(0.08317127), np.float32(0.081278145), np.float32(0.08277836), np.float32(0.0859317), np.float32(0.082389265), np.float32(0.080544196), np.float32(0.072678715), np.float32(0.075616196), np.float32(0.07571912), np.float32(0.07335657), np.float32(0.080433436), np.float32(0.08487737), np.float32(0.084777), np.float32(0.10367202), np.float32(0.14244401), np.float32(0.1575683), np.float32(0.18404654), np.float32(0.20246868), np.float32(0.21196954), np.float32(0.2140306), np.float32(0.18106869), np.float32(0.14372575), np.float32(0.08899517), np.float32(0.09688814), np.float32(0.09871167), np.float32(0.079233944), np.float32(0.101649806), np.float32(0.11671416), np.float32(0.115311146), np.float32(0.12975398), np.float32(0.16721907), np.float32(0.18789817), np.float32(0.15768968), np.float32(0.14466743), np.float32(0.14373508), np.float32(0.11538296), np.float32(0.109099746), np.float32(0.09988695), np.float32(0.07903376), np.float32(0.07011041), np.float32(0.059034567), np.float32(0.044317663), np.float32(0.041007005), np.float32(0.036071498), np.float32(0.03435382), np.float32(0.032723296), np.float32(0.034412403), np.float32(0.02726369), np.float32(0.02803704), np.float32(0.03032522), np.float32(0.030373583), np.float32(0.030887477), np.float32(0.032145917), np.float32(0.03571875), np.float32(0.036791977), np.float32(0.037991684), np.float32(0.044731934), np.float32(0.0478352), np.float32(0.046593312), np.float32(0.048957746), np.float32(0.04864241), np.float32(0.047962032), np.float32(0.049467284), np.float32(0.052186035), np.float32(0.058106747), np.float32(0.07212776), np.float32(0.07860209), np.float32(0.07812683), np.float32(0.09054915), np.float32(0.09616308), np.float32(0.08706352), np.float32(0.09235318), np.float32(0.10108178), np.float32(0.09501711), np.float32(0.09078597), np.float32(0.09476226), np.float32(0.10403356), np.float32(0.09067891), np.float32(0.09091328), np.float32(0.08565556), np.float32(0.07863924), np.float32(0.069496915), np.float32(0.058793906), np.float32(0.058116887), np.float32(0.055967465), np.float32(0.05224807), np.float32(0.04339765), np.float32(0.045033514), np.float32(0.044163693), np.float32(0.03612463), np.float32(0.034356758), np.float32(0.037491467), np.float32(0.035728063), np.float32(0.036591798), np.float32(0.04150288), np.float32(0.043700095), np.float32(0.045524273), np.float32(0.057431467), np.float32(0.067606136), np.float32(0.07643384), np.float32(0.09039236), np.float32(0.08984062), np.float32(0.08807181), np.float32(0.09095385), np.float32(0.08680262), np.float32(0.07979975), np.float32(0.08818303), np.float32(0.0879256), np.float32(0.07797834), np.float32(0.078417495), np.float32(0.08014426), np.float32(0.06451651), np.float32(0.0663171), np.float32(0.0746694), np.float32(0.07555436), np.float32(0.07210437), np.float32(0.070698634), np.float32(0.076958194), np.float32(0.07103774), np.float32(0.06849588), np.float32(0.076754496), np.float32(0.072893456), np.float32(0.06370322), np.float32(0.06092429), np.float32(0.058423266), np.float32(0.05452562), np.float32(0.05098376), np.float32(0.05013899), np.float32(0.05309831), np.float32(0.050896738), np.float32(0.05403673), np.float32(0.060035262), np.float32(0.059894864), np.float32(0.06657208), np.float32(0.06800532), np.float32(0.06753018), np.float32(0.06299936), np.float32(0.056005202), np.float32(0.049130153), np.float32(0.04103013), np.float32(0.037990443), np.float32(0.03270752), np.float32(0.03067871), np.float32(0.03314964), np.float32(0.029764617), np.float32(0.030189246), np.float32(0.038175426), np.float32(0.03966231), np.float32(0.039517898), np.float32(0.044885565), np.float32(0.053529948), np.float32(0.053048033), np.float32(0.049479805), np.float32(0.05237744), np.float32(0.04310412), np.float32(0.037071187), np.float32(0.04090332), np.float32(0.04115066), np.float32(0.04523882), np.float32(0.051032867), np.float32(0.06865535), np.float32(0.08956602), np.float32(0.111959994), np.float32(0.13795444), np.float32(0.14571676), np.float32(0.15476708), np.float32(0.15678056), np.float32(0.14861278), np.float32(0.13257217), np.float32(0.12758785), np.float32(0.11203671), np.float32(0.099019736), np.float32(0.09872864), np.float32(0.09917969), np.float32(0.09446948), np.float32(0.09746428), np.float32(0.09695565), np.float32(0.096098736), np.float32(0.096116275), np.float32(0.09124159), np.float32(0.087079935), np.float32(0.08701654), np.float32(0.07942526), np.float32(0.08253793), np.float32(0.08530256), np.float32(0.08034778), np.float32(0.07482411), np.float32(0.079607904), np.float32(0.061623856), np.float32(0.060102094), np.float32(0.06439784), np.float32(0.06725885), np.float32(0.06263221), np.float32(0.05888172), np.float32(0.061552312), np.float32(0.058968447), np.float32(0.052902002), np.float32(0.048432235), np.float32(0.052703984), np.float32(0.04774567), np.float32(0.045329515), np.float32(0.05221612), np.float32(0.051920924), np.float32(0.05199585), np.float32(0.054436382), np.float32(0.05795762), np.float32(0.062313076), np.float32(0.063097455), np.float32(0.062021058), np.float32(0.061014265), np.float32(0.053524766), np.float32(0.04961031), np.float32(0.053743865), np.float32(0.05755668), np.float32(0.057684198), np.float32(0.062166728), np.float32(0.071623705), np.float32(0.07504524), np.float32(0.07311216), np.float32(0.09222168), np.float32(0.0987104), np.float32(0.10672777), np.float32(0.098684), np.float32(0.10580487), np.float32(0.112321645), np.float32(0.116902806), np.float32(0.1339001), np.float32(0.14078653), np.float32(0.16383669), np.float32(0.16413203), np.float32(0.17284401), np.float32(0.15813208), np.float32(0.17577808), np.float32(0.19511227), np.float32(0.1944873), np.float32(0.17386249), np.float32(0.18454841), np.float32(0.18395633), np.float32(0.1876392), np.float32(0.20350958), np.float32(0.25291094), np.float32(0.30632985), np.float32(0.27508208), np.float32(0.350079), np.float32(0.4211526), np.float32(0.47053036), np.float32(0.38500404), np.float32(0.53916925), np.float32(0.5351931), np.float32(0.53223985), np.float32(0.4618245), np.float32(0.4259262), np.float32(0.37122288), np.float32(0.32957554), np.float32(0.37732297), np.float32(0.5451301)], 'MWEVPSLPRTVTTPFVRRVLAAVELLRQACGGRCPPGAAALPQAVPCVTVLLGCSLRKPPCAHPGASCHARLHRHSPVQVGLCLQCPQAAWRPCGPRTCSVHFIGDSQSKTPGRKRLCLGLPGTGPYSHLIVVAGEADAGRNNGASSRDTAVTDSKRTADPNNAWQGARPADPRSRPHLIRLFSRDAPGREDNTFKDRPSESDELQTIQEDSAAAPQDLDVMASQKRPSQRHGSKYLATASTMDHARHGFLPRHRDTGILDSIGRFFSSDRGAPKRGSGKDHAARTTHYGSLPQKSHGRPQDENPVVHFFKNIVTPRTPPPSQGKGRGTVLSRFSWGAEGQKPGFGYGGRAADYKSAHKGLKGADAQGTLSRLFKLGGRDSRSGSPMARR': [np.float32(0.9431626), np.float32(0.92966986), np.float32(0.9224473), np.float32(0.9006641), np.float32(0.8414297), np.float32(0.80762), np.float32(0.7951502), np.float32(0.75127345), np.float32(0.7240272), np.float32(0.74035496), np.float32(0.686288), np.float32(0.6430088), np.float32(0.593481), np.float32(0.55038613), np.float32(0.49699548), np.float32(0.49166033), np.float32(0.44589365), np.float32(0.47614434), np.float32(0.5103764), np.float32(0.51184505), np.float32(0.49347082), np.float32(0.5046834), np.float32(0.45101905), np.float32(0.45053157), np.float32(0.4659224), np.float32(0.4856651), np.float32(0.51401496), np.float32(0.5175004), np.float32(0.5228169), np.float32(0.52189714), np.float32(0.5767469), np.float32(0.6192099), np.float32(0.6070845), np.float32(0.57563484), np.float32(0.54274935), np.float32(0.46222463), np.float32(0.40330142), np.float32(0.38240063), np.float32(0.36611727), np.float32(0.32295707), np.float32(0.30603424), np.float32(0.31408465), np.float32(0.28587303), np.float32(0.27698532), np.float32(0.26170453), np.float32(0.25899374), np.float32(0.30294514), np.float32(0.2850635), np.float32(0.2761797), np.float32(0.2688653), np.float32(0.27392694), np.float32(0.28499955), np.float32(0.25166225), np.float32(0.254721), np.float32(0.2445344), np.float32(0.24404891), np.float32(0.2323804), np.float32(0.25148556), np.float32(0.24153252), np.float32(0.26913863), np.float32(0.28180903), np.float32(0.30451328), np.float32(0.33586863), np.float32(0.3803606), np.float32(0.39753625), np.float32(0.44646245), np.float32(0.5138262), np.float32(0.49044532), np.float32(0.45802966), np.float32(0.38039598), np.float32(0.34525454), np.float32(0.28663614), np.float32(0.26794824), np.float32(0.28837305), np.float32(0.27164438), np.float32(0.26909408), np.float32(0.26763028), np.float32(0.27270666), np.float32(0.26691926), np.float32(0.26518172), np.float32(0.26473194), np.float32(0.28061512), np.float32(0.2663433), np.float32(0.30103183), np.float32(0.3148546), np.float32(0.33547276), np.float32(0.30637208), np.float32(0.26957884), np.float32(0.27734643), np.float32(0.27170599), np.float32(0.24476692), np.float32(0.22464949), np.float32(0.23793595), np.float32(0.23078656), np.float32(0.23789409), np.float32(0.2846957), np.float32(0.3049482), np.float32(0.33125588), np.float32(0.3966061), np.float32(0.40877786), np.float32(0.41347137), np.float32(0.43422794), np.float32(0.46943763), np.float32(0.52392656), np.float32(0.5381459), np.float32(0.5583585), np.float32(0.48237526), np.float32(0.5048032), np.float32(0.47089663), np.float32(0.5082393), np.float32(0.67900234), np.float32(0.7671099), np.float32(0.76858056), np.float32(0.7570744), np.float32(0.79513085), np.float32(0.75956553), np.float32(0.7473409), np.float32(0.76095486), np.float32(0.664077), np.float32(0.65786994), np.float32(0.669625), np.float32(0.72496456), np.float32(0.716946), np.float32(0.73301846), np.float32(0.77936363), np.float32(0.7424266), np.float32(0.74710375), np.float32(0.7354419), np.float32(0.6684939), np.float32(0.6767001), np.float32(0.785434), np.float32(0.769873), np.float32(0.82230437), np.float32(0.8482773), np.float32(0.87990224), np.float32(0.89492023), np.float32(0.89384323), np.float32(0.90856665), np.float32(0.92227554), np.float32(0.9215505), np.float32(0.9351545), np.float32(0.9432764), np.float32(0.95255685), np.float32(0.96107286), np.float32(0.96973723), np.float32(0.9741557), np.float32(0.975296), np.float32(0.9769454), np.float32(0.9781819), np.float32(0.97864634), np.float32(0.97940505), np.float32(0.98011976), np.float32(0.9811126), np.float32(0.9824456), np.float32(0.98070407), np.float32(0.98043895), np.float32(0.9808429), np.float32(0.981201), np.float32(0.9820218), np.float32(0.98101175), np.float32(0.98028105), np.float32(0.97985256), np.float32(0.97998065), np.float32(0.97877437), np.float32(0.97798586), np.float32(0.977522), np.float32(0.9766667), np.float32(0.97608984), np.float32(0.9733261), np.float32(0.9723517), np.float32(0.97155255), np.float32(0.9705349), np.float32(0.9694996), np.float32(0.9679078), np.float32(0.96877253), np.float32(0.96793896), np.float32(0.9671289), np.float32(0.9614476), np.float32(0.95544386), np.float32(0.9544837), np.float32(0.95575947), np.float32(0.95865184), np.float32(0.9634323), np.float32(0.9694527), np.float32(0.9691731), np.float32(0.9689892), np.float32(0.9682344), np.float32(0.96865785), np.float32(0.9690471), np.float32(0.97134036), np.float32(0.97145575), np.float32(0.9722064), np.float32(0.973354), np.float32(0.9744363), np.float32(0.97431594), np.float32(0.9745514), np.float32(0.9759606), np.float32(0.97623104), np.float32(0.9758145), np.float32(0.9760401), np.float32(0.9745788), np.float32(0.9744834), np.float32(0.973076), np.float32(0.9723565), np.float32(0.97210014), np.float32(0.9715988), np.float32(0.97306967), np.float32(0.9714252), np.float32(0.9728328), np.float32(0.97461504), np.float32(0.97387946), np.float32(0.97407895), np.float32(0.97334677), np.float32(0.97281015), np.float32(0.9757901), np.float32(0.9761401), np.float32(0.97525954), np.float32(0.9749459), np.float32(0.97555274), np.float32(0.9765205), np.float32(0.9771238), np.float32(0.97630954), np.float32(0.97643673), np.float32(0.97654164), np.float32(0.9770049), np.float32(0.97695094), np.float32(0.97597617), np.float32(0.9761812), np.float32(0.97598064), np.float32(0.97482127), np.float32(0.9744597), np.float32(0.9738134), np.float32(0.97324353), np.float32(0.9732885), np.float32(0.97344446), np.float32(0.97311497), np.float32(0.9732535), np.float32(0.9741687), np.float32(0.975115), np.float32(0.9737543), np.float32(0.97382855), np.float32(0.97638613), np.float32(0.97536486), np.float32(0.9753338), np.float32(0.9735014), np.float32(0.975274), np.float32(0.97419727), np.float32(0.97293514), np.float32(0.97221756), np.float32(0.9696072), np.float32(0.96815455), np.float32(0.96643096), np.float32(0.96461153), np.float32(0.96465474), np.float32(0.9657152), np.float32(0.9641449), np.float32(0.96178865), np.float32(0.962602), np.float32(0.9629616), np.float32(0.9634965), np.float32(0.96145934), np.float32(0.96675336), np.float32(0.96665704), np.float32(0.9674796), np.float32(0.9665119), np.float32(0.96741766), np.float32(0.9673554), np.float32(0.96961737), np.float32(0.97156423), np.float32(0.97224146), np.float32(0.9725664), np.float32(0.97175634), np.float32(0.9733831), np.float32(0.9756731), np.float32(0.9774935), np.float32(0.97811687), np.float32(0.9796506), np.float32(0.9803562), np.float32(0.9808014), np.float32(0.9815174), np.float32(0.98186857), np.float32(0.98147905), np.float32(0.98187363), np.float32(0.98204535), np.float32(0.9814724), np.float32(0.9820301), np.float32(0.9813867), np.float32(0.98188883), np.float32(0.98075956), np.float32(0.9806563), np.float32(0.98049027), np.float32(0.980493), np.float32(0.97951746), np.float32(0.9788957), np.float32(0.97593486), np.float32(0.9723876), np.float32(0.96599823), np.float32(0.9608722), np.float32(0.9519055), np.float32(0.94919807), np.float32(0.9361008), np.float32(0.9191482), np.float32(0.91740686), np.float32(0.93208814), np.float32(0.92717075), np.float32(0.93538237), np.float32(0.9422277), np.float32(0.9434425), np.float32(0.9329528), np.float32(0.9263881), np.float32(0.94182307), np.float32(0.9401176), np.float32(0.939136), np.float32(0.94438636), np.float32(0.938529), np.float32(0.9298268), np.float32(0.94031495), np.float32(0.95124453), np.float32(0.95729196), np.float32(0.9560562), np.float32(0.95941), np.float32(0.9620611), np.float32(0.9642383), np.float32(0.9645902), np.float32(0.9670067), np.float32(0.9657625), np.float32(0.9634304), np.float32(0.9678391), np.float32(0.97089493), np.float32(0.9710645), np.float32(0.9712262), np.float32(0.97121966), np.float32(0.9714984), np.float32(0.97106206), np.float32(0.96849436), np.float32(0.9694184), np.float32(0.96416503), np.float32(0.95731676), np.float32(0.96029025), np.float32(0.9581519), np.float32(0.95821553), np.float32(0.9560233), np.float32(0.95172834), np.float32(0.9513167), np.float32(0.9517343), np.float32(0.95179933), np.float32(0.9511345), np.float32(0.9563909), np.float32(0.95340085), np.float32(0.95540667), np.float32(0.95830005), np.float32(0.9499492), np.float32(0.9448914), np.float32(0.94791085), np.float32(0.9452422), np.float32(0.9368123), np.float32(0.93194234), np.float32(0.9343922), np.float32(0.91200477), np.float32(0.9077042), np.float32(0.92394894), np.float32(0.9162287), np.float32(0.9150405), np.float32(0.90675694), np.float32(0.9087241), np.float32(0.9071886), np.float32(0.9156662), np.float32(0.9132189), np.float32(0.91908383), np.float32(0.92642576), np.float32(0.9295427), np.float32(0.93105954), np.float32(0.9322938), np.float32(0.9333438), np.float32(0.9241562), np.float32(0.9302588), np.float32(0.9373958), np.float32(0.94746363), np.float32(0.949087), np.float32(0.9530789), np.float32(0.96482176), np.float32(0.97489434), np.float32(0.9762971), np.float32(0.9805753), np.float32(0.98228776), np.float32(0.982524), np.float32(0.98070884), np.float32(0.9814997), np.float32(0.9800473), np.float32(0.9802712)], 'MSQNNIQSDSVQNPRVTWEGCSVLLDINDGDRLVFARLTAGSTLKIGNKKYSLRPLIGCPFGSSFQIENGTEGPYLSRFIPSTEEREGCQIVDECKDNRAIVDNNEAQTLTSEDIDEMRRQGAKGDEIIEALIANSATFEKKTAFSQEKYRIKKQKKYAPRVLLRRPSARSICEAYFKKYPNRIGFLRVDALSLLLSLANVSANSDILLVDMVGGLLTGAVAERLGGTGCVCNTYLGSTPSPVEIVRTFNFNNEICKRIVRAPLHDLCSDQTGTKKIDSCNAELNVQISTISIEEMPLPSKHEAADSQTIVSPQSKMGKAPKAGEKASEEALKSWKENGFSSLIIAAPDADAWNLVKVLLPLISYSAPFAIYHQYLQPLATCMHNLQQSKMAIGMQISEPWLREYQVLPSRTRPSMQMSSFGGYILSGTKICSS': [np.float32(0.84157014), np.float32(0.8110223), np.float32(0.8113949), np.float32(0.78624), np.float32(0.7606989), np.float32(0.7640296), np.float32(0.7284913), np.float32(0.71136844), np.float32(0.69360155), np.float32(0.6712513), np.float32(0.6594505), np.float32(0.59698653), np.float32(0.56304806), np.float32(0.46929696), np.float32(0.39157465), np.float32(0.34782252), np.float32(0.32184818), np.float32(0.31077814), np.float32(0.3161339), np.float32(0.30231112), np.float32(0.27365315), np.float32(0.21462575), np.float32(0.1793551), np.float32(0.16879319), np.float32(0.119655706), np.float32(0.107578), np.float32(0.08709177), np.float32(0.0718943), np.float32(0.07291485), np.float32(0.07841592), np.float32(0.07453453), np.float32(0.06773888), np.float32(0.0652239), np.float32(0.07222518), np.float32(0.072812684), np.float32(0.07915603), np.float32(0.10330215), np.float32(0.12989564), np.float32(0.14858393), np.float32(0.15301119), np.float32(0.15407448), np.float32(0.13883205), np.float32(0.124463454), np.float32(0.11470171), np.float32(0.11060674), np.float32(0.107377745), np.float32(0.13082738), np.float32(0.13797979), np.float32(0.15762965), np.float32(0.17671655), np.float32(0.19693983), np.float32(0.20653616), np.float32(0.20015164), np.float32(0.19673954), np.float32(0.23976587), np.float32(0.23546188), np.float32(0.23882963), np.float32(0.265261), np.float32(0.28884298), np.float32(0.3329737), np.float32(0.390216), np.float32(0.41255152), np.float32(0.43414208), np.float32(0.41659316), np.float32(0.45382804), np.float32(0.45814484), np.float32(0.369731), np.float32(0.34399718), np.float32(0.31697133), np.float32(0.31276968), np.float32(0.27915075), np.float32(0.25958592), np.float32(0.28833526), np.float32(0.36641556), np.float32(0.37679824), np.float32(0.4032592), np.float32(0.4109804), np.float32(0.35182315), np.float32(0.34452), np.float32(0.34928438), np.float32(0.33768156), np.float32(0.31732917), np.float32(0.33994102), np.float32(0.34885925), np.float32(0.34611762), np.float32(0.40551323), np.float32(0.46101654), np.float32(0.4902013), np.float32(0.60371786), np.float32(0.66542125), np.float32(0.6507466), np.float32(0.7022065), np.float32(0.8209578), np.float32(0.8198653), np.float32(0.8158942), np.float32(0.836735), np.float32(0.7854324), np.float32(0.7947223), np.float32(0.7754729), np.float32(0.7412555), np.float32(0.7433028), np.float32(0.75880903), np.float32(0.7698047), np.float32(0.7614193), np.float32(0.73676103), np.float32(0.75338185), np.float32(0.6974446), np.float32(0.6840424), np.float32(0.663534), np.float32(0.62755734), np.float32(0.5961008), np.float32(0.59151065), np.float32(0.5439681), np.float32(0.50666225), np.float32(0.51131046), np.float32(0.51049197), np.float32(0.4534474), np.float32(0.39580998), np.float32(0.38924098), np.float32(0.35357565), np.float32(0.29520252), np.float32(0.24809673), np.float32(0.25478545), np.float32(0.24047172), np.float32(0.20837559), np.float32(0.17687318), np.float32(0.17025995), np.float32(0.17562497), np.float32(0.18194902), np.float32(0.19115016), np.float32(0.20590024), np.float32(0.20862094), np.float32(0.20406742), np.float32(0.20543449), np.float32(0.20101976), np.float32(0.20424253), np.float32(0.2035964), np.float32(0.20510933), np.float32(0.22695552), np.float32(0.22943284), np.float32(0.24068283), np.float32(0.30977666), np.float32(0.37013024), np.float32(0.3961845), np.float32(0.40885448), np.float32(0.45733765), np.float32(0.48268795), np.float32(0.50518054), np.float32(0.52425396), np.float32(0.5396526), np.float32(0.4912464), np.float32(0.46757522), np.float32(0.40271473), np.float32(0.38536832), np.float32(0.34614533), np.float32(0.379511), np.float32(0.36589104), np.float32(0.30148846), np.float32(0.3034193), np.float32(0.27024722), np.float32(0.23473094), np.float32(0.20141624), np.float32(0.1940122), np.float32(0.1828507), np.float32(0.17218442), np.float32(0.13420838), np.float32(0.1468847), np.float32(0.14708552), np.float32(0.11807262), np.float32(0.10026202), np.float32(0.115334645), np.float32(0.12216578), np.float32(0.11327759), np.float32(0.10525456), np.float32(0.09978083), np.float32(0.08635071), np.float32(0.07987657), np.float32(0.0647899), np.float32(0.058861382), np.float32(0.05085017), np.float32(0.041983962), np.float32(0.041716762), np.float32(0.03819805), np.float32(0.034376055), np.float32(0.03562785), np.float32(0.039168783), np.float32(0.03497159), np.float32(0.034606524), np.float32(0.04118274), np.float32(0.042409986), np.float32(0.037044015), np.float32(0.036254935), np.float32(0.04043031), np.float32(0.03755427), np.float32(0.03605367), np.float32(0.029086567), np.float32(0.027218372), np.float32(0.02576732), np.float32(0.022021601), np.float32(0.02202926), np.float32(0.020210836), np.float32(0.02057564), np.float32(0.019810356), np.float32(0.021458257), np.float32(0.021361185), np.float32(0.021888249), np.float32(0.02156978), np.float32(0.02277646), np.float32(0.02394256), np.float32(0.02226352), np.float32(0.020780757), np.float32(0.021799292), np.float32(0.020660654), np.float32(0.021068236), np.float32(0.021939242), np.float32(0.02098469), np.float32(0.021526508), np.float32(0.022535454), np.float32(0.020585498), np.float32(0.022376006), np.float32(0.022854699), np.float32(0.023331735), np.float32(0.025413238), np.float32(0.02551147), np.float32(0.02725384), np.float32(0.030108038), np.float32(0.034717202), np.float32(0.040320773), np.float32(0.052324057), np.float32(0.060911223), np.float32(0.07197986), np.float32(0.06897546), np.float32(0.08259384), np.float32(0.0804515), np.float32(0.08560398), np.float32(0.07831581), np.float32(0.065083824), np.float32(0.060241953), np.float32(0.06710903), np.float32(0.0644783), np.float32(0.05960262), np.float32(0.06350557), np.float32(0.07866565), np.float32(0.074418895), np.float32(0.07371911), np.float32(0.07873985), np.float32(0.08378364), np.float32(0.078127965), np.float32(0.07396744), np.float32(0.07779348), np.float32(0.0744532), np.float32(0.074677505), np.float32(0.06617486), np.float32(0.066262074), np.float32(0.07010158), np.float32(0.06796434), np.float32(0.06772609), np.float32(0.07637231), np.float32(0.088891305), np.float32(0.10288751), np.float32(0.13170399), np.float32(0.16071099), np.float32(0.18371773), np.float32(0.20465219), np.float32(0.21456313), np.float32(0.23056199), np.float32(0.23248094), np.float32(0.25412428), np.float32(0.2708283), np.float32(0.27680126), np.float32(0.28785393), np.float32(0.30674988), np.float32(0.33580887), np.float32(0.36149076), np.float32(0.38036868), np.float32(0.39873093), np.float32(0.39077926), np.float32(0.39911467), np.float32(0.40188813), np.float32(0.3882764), np.float32(0.43382323), np.float32(0.4211648), np.float32(0.41396117), np.float32(0.4121156), np.float32(0.3989651), np.float32(0.38131866), np.float32(0.38300502), np.float32(0.37352094), np.float32(0.37228233), np.float32(0.39703625), np.float32(0.42201164), np.float32(0.48949072), np.float32(0.57003385), np.float32(0.68903553), np.float32(0.7317215), np.float32(0.8130803), np.float32(0.85903263), np.float32(0.85511917), np.float32(0.8932142), np.float32(0.9178852), np.float32(0.9360615), np.float32(0.95168537), np.float32(0.9597979), np.float32(0.96769583), np.float32(0.9723894), np.float32(0.9757824), np.float32(0.97678614), np.float32(0.9773391), np.float32(0.9775528), np.float32(0.97808343), np.float32(0.97903126), np.float32(0.9783735), np.float32(0.97810566), np.float32(0.979458), np.float32(0.9803035), np.float32(0.97844976), np.float32(0.9756771), np.float32(0.9720427), np.float32(0.96724397), np.float32(0.96411806), np.float32(0.9564628), np.float32(0.94569707), np.float32(0.92678547), np.float32(0.9141249), np.float32(0.9040181), np.float32(0.891875), np.float32(0.8762861), np.float32(0.85459363), np.float32(0.80748236), np.float32(0.7292751), np.float32(0.6529239), np.float32(0.5398683), np.float32(0.44054613), np.float32(0.39952114), np.float32(0.33095893), np.float32(0.3047733), np.float32(0.2403782), np.float32(0.18932657), np.float32(0.16535692), np.float32(0.15410386), np.float32(0.14586331), np.float32(0.124877974), np.float32(0.11094474), np.float32(0.12652382), np.float32(0.13954654), np.float32(0.12533131), np.float32(0.14528279), np.float32(0.13453594), np.float32(0.12598324), np.float32(0.10712302), np.float32(0.11561191), np.float32(0.13445807), np.float32(0.119838804), np.float32(0.09886648), np.float32(0.110576555), np.float32(0.103486925), np.float32(0.13330951), np.float32(0.13377038), np.float32(0.11785179), np.float32(0.10787678), np.float32(0.07846782), np.float32(0.07179535), np.float32(0.06465761), np.float32(0.06057227), np.float32(0.060792908), np.float32(0.07201064), np.float32(0.070819765), np.float32(0.06977275), np.float32(0.06699596), np.float32(0.059396252), np.float32(0.06142536), np.float32(0.064974524), np.float32(0.07974021), np.float32(0.08458937), np.float32(0.07982072), np.float32(0.09698649), np.float32(0.10427154), np.float32(0.09140136), np.float32(0.086821206), np.float32(0.08017576), np.float32(0.094663784), np.float32(0.10908135), np.float32(0.111475274), np.float32(0.10621195), np.float32(0.1218475), np.float32(0.1289475), np.float32(0.11076177), np.float32(0.1117041), np.float32(0.1163253), np.float32(0.11514381), np.float32(0.1135268), np.float32(0.13184768), np.float32(0.14628443), np.float32(0.15633765), np.float32(0.1694997), np.float32(0.22419013), np.float32(0.22041874), np.float32(0.18938029), np.float32(0.20460625), np.float32(0.22144349), np.float32(0.21233281), np.float32(0.20182389), np.float32(0.20535207), np.float32(0.23288968), np.float32(0.24467967), np.float32(0.37321344), np.float32(0.43037087), np.float32(0.39075947), np.float32(0.40957993), np.float32(0.5502239), np.float32(0.7017687), np.float32(0.6473742), np.float32(0.6829669), np.float32(0.7715651), np.float32(0.7847264), np.float32(0.6620077), np.float32(0.6493711), np.float32(0.62381613), np.float32(0.6261673), np.float32(0.7156091), np.float32(0.71938056), np.float32(0.7553254), np.float32(0.73209083), np.float32(0.6390628), np.float32(0.62903017), np.float32(0.6095031), np.float32(0.5919716), np.float32(0.57689595), np.float32(0.38852206), np.float32(0.29183087), np.float32(0.24014954), np.float32(0.28090343), np.float32(0.20144922), np.float32(0.19153139)], 'MRFVTSGFSVRQEAWNLQFTVLRELLTGYRMSQGDTNSAAVPLAAEDLQGDDRWLSQHNRFVLDCKDKEPDVLFVGDSLVQLMQQYEIWRELFSPLHALNFGIGGDTTRHVLWRLQNGELENIKPKVIVLWIGTNNHENSAEEVAGGVEAIINVINILQPQAKIIVMALLPRGEKPNPLREKNARVNHILRSWLPRLPGVQLLDVDNGFVHSDGTISRHDMFDFLHLTAAGYAKVCRPLHELIMQLLEETPEEKQVTLA': [np.float32(0.34121305), np.float32(0.45070016), np.float32(0.36685327), np.float32(0.33111835), np.float32(0.36624634), np.float32(0.29498422), np.float32(0.2884999), np.float32(0.22673889), np.float32(0.28295085), np.float32(0.22064972), np.float32(0.19313118), np.float32(0.18252887), np.float32(0.17236434), np.float32(0.16667515), np.float32(0.12780154), np.float32(0.13245575), np.float32(0.116118014), np.float32(0.097425565), np.float32(0.10538851), np.float32(0.11223774), np.float32(0.118407436), np.float32(0.117945865), np.float32(0.12798077), np.float32(0.1278616), np.float32(0.12905991), np.float32(0.12192252), np.float32(0.14034568), np.float32(0.16024388), np.float32(0.17434101), np.float32(0.16874978), np.float32(0.17679752), np.float32(0.20188466), np.float32(0.20363158), np.float32(0.2106323), np.float32(0.28330606), np.float32(0.30112407), np.float32(0.2811229), np.float32(0.30001426), np.float32(0.30510104), np.float32(0.28871265), np.float32(0.28479904), np.float32(0.3176329), np.float32(0.27640146), np.float32(0.25639874), np.float32(0.22894302), np.float32(0.21225077), np.float32(0.1865508), np.float32(0.15993741), np.float32(0.14682178), np.float32(0.13720694), np.float32(0.11353296), np.float32(0.09947545), np.float32(0.091618925), np.float32(0.08445425), np.float32(0.08370832), np.float32(0.094673924), np.float32(0.112957194), np.float32(0.12230381), np.float32(0.12203248), np.float32(0.12415725), np.float32(0.117221095), np.float32(0.10338502), np.float32(0.09636006), np.float32(0.08907669), np.float32(0.081467666), np.float32(0.075660884), np.float32(0.0739721), np.float32(0.076112755), np.float32(0.0690641), np.float32(0.06185251), np.float32(0.052977804), np.float32(0.047542516), np.float32(0.04678048), np.float32(0.05234255), np.float32(0.05294591), np.float32(0.058176454), np.float32(0.051411055), np.float32(0.049249433), np.float32(0.043723915), np.float32(0.044616494), np.float32(0.036240984), np.float32(0.030576164), np.float32(0.03060575), np.float32(0.030787967), np.float32(0.03164671), np.float32(0.032132287), np.float32(0.034535464), np.float32(0.036627017), np.float32(0.035766963), np.float32(0.032632224), np.float32(0.035762828), np.float32(0.03925402), np.float32(0.04279616), np.float32(0.042840853), np.float32(0.050691918), np.float32(0.057297036), np.float32(0.04955821), np.float32(0.052659117), np.float32(0.054414578), np.float32(0.046151824), np.float32(0.048189133), np.float32(0.052357487), np.float32(0.046878163), np.float32(0.03999544), np.float32(0.042462893), np.float32(0.045429617), np.float32(0.045768265), np.float32(0.045562506), np.float32(0.04382679), np.float32(0.05054606), np.float32(0.056760434), np.float32(0.057535652), np.float32(0.06468559), np.float32(0.06972286), np.float32(0.069448635), np.float32(0.06840937), np.float32(0.060318816), np.float32(0.05523644), np.float32(0.047074206), np.float32(0.039793067), np.float32(0.035405576), np.float32(0.03231703), np.float32(0.02962541), np.float32(0.03289537), np.float32(0.03728109), np.float32(0.03820531), np.float32(0.039985143), np.float32(0.045469087), np.float32(0.044873126), np.float32(0.041877348), np.float32(0.04455925), np.float32(0.046071623), np.float32(0.0463461), np.float32(0.040798564), np.float32(0.03631638), np.float32(0.035002068), np.float32(0.028148068), np.float32(0.026234273), np.float32(0.025555415), np.float32(0.028608073), np.float32(0.030228654), np.float32(0.036863398), np.float32(0.042968195), np.float32(0.04436855), np.float32(0.053140227), np.float32(0.05939202), np.float32(0.060150195), np.float32(0.059309106), np.float32(0.061411597), np.float32(0.06278458), np.float32(0.04909028), np.float32(0.043868702), np.float32(0.042496465), np.float32(0.038123008), np.float32(0.03086337), np.float32(0.02784028), np.float32(0.027866079), np.float32(0.024872357), np.float32(0.022016576), np.float32(0.025139969), np.float32(0.029083654), np.float32(0.02952347), np.float32(0.036958456), np.float32(0.047310416), np.float32(0.05764948), np.float32(0.06923911), np.float32(0.088091515), np.float32(0.10436163), np.float32(0.11835828), np.float32(0.13557188), np.float32(0.14956777), np.float32(0.15956746), np.float32(0.16180508), np.float32(0.16197328), np.float32(0.17566206), np.float32(0.1644269), np.float32(0.20798963), np.float32(0.19566387), np.float32(0.18337396), np.float32(0.20259984), np.float32(0.20764628), np.float32(0.20698209), np.float32(0.18271637), np.float32(0.17689164), np.float32(0.19701178), np.float32(0.16793825), np.float32(0.1430183), np.float32(0.13356972), np.float32(0.111202925), np.float32(0.094635144), np.float32(0.08312912), np.float32(0.07647653), np.float32(0.07019445), np.float32(0.062158994), np.float32(0.05731529), np.float32(0.061028227), np.float32(0.06265094), np.float32(0.060223855), np.float32(0.06933877), np.float32(0.0708352), np.float32(0.07291657), np.float32(0.095519185), np.float32(0.120529465), np.float32(0.11240982), np.float32(0.115032025), np.float32(0.12905717), np.float32(0.14775544), np.float32(0.14695302), np.float32(0.11048315), np.float32(0.109628305), np.float32(0.0976383), np.float32(0.09459136), np.float32(0.09424136), np.float32(0.07481114), np.float32(0.07726923), np.float32(0.08659304), np.float32(0.094654344), np.float32(0.09863998), np.float32(0.10138617), np.float32(0.083424635), np.float32(0.07776578), np.float32(0.07790953), np.float32(0.085409455), np.float32(0.07472463), np.float32(0.06414597), np.float32(0.06532854), np.float32(0.06704019), np.float32(0.054623034), np.float32(0.057623945), np.float32(0.06221693), np.float32(0.04907258), np.float32(0.039117876), np.float32(0.04095417), np.float32(0.044017598), np.float32(0.041054312), np.float32(0.038592923), np.float32(0.049186062), np.float32(0.064821064), np.float32(0.066048585), np.float32(0.079094835), np.float32(0.0960712), np.float32(0.115404025), np.float32(0.12591358), np.float32(0.14429103), np.float32(0.15370783), np.float32(0.16092362), np.float32(0.15670215), np.float32(0.16696484), np.float32(0.17406456), np.float32(0.16477828), np.float32(0.16564016), np.float32(0.18988061), np.float32(0.21083859), np.float32(0.22266597), np.float32(0.25609884), np.float32(0.43084362), np.float32(0.5013803), np.float32(0.5303016), np.float32(0.5913114)], 'MPRTSVVESPGCPPLRALTTDILGLIKVVEARTKPAGVAKVVETWGAPDAPRAVLAASLADRAVDPVLAVARKNGVVELLNPLNGETLAGVNAAAGRAAPADSSAEEDPLATLHLFRRHALDSSMLGTFLACTEKGKAYVKSVAKENASSDMAVGPSSSWDVSNSGTVQFSSVDAGESYAMFGGKGIEVNLWDITSCSKIWSAKSPRGNSLQIFTAPWFTAGTFLCKDDHRKIVACTNNHQVRLYDTASQRRPVISVDFRESPIKAVAEDPNGHAVYIGTGRGDLASFDMRTGII': [np.float32(0.8454439), np.float32(0.8289868), np.float32(0.79365873), np.float32(0.7539674), np.float32(0.6777502), np.float32(0.60084593), np.float32(0.6083387), np.float32(0.65031934), np.float32(0.6755622), np.float32(0.6223406), np.float32(0.5735226), np.float32(0.53564525), np.float32(0.47941566), np.float32(0.48275402), np.float32(0.41541833), np.float32(0.3989794), np.float32(0.30930775), np.float32(0.18286161), np.float32(0.17464453), np.float32(0.17576012), np.float32(0.18299617), np.float32(0.18241763), np.float32(0.19905533), np.float32(0.27240422), np.float32(0.33599043), np.float32(0.24016799), np.float32(0.18181214), np.float32(0.20899482), np.float32(0.16804975), np.float32(0.14023842), np.float32(0.12611419), np.float32(0.14205356), np.float32(0.13760743), np.float32(0.14382061), np.float32(0.1605601), np.float32(0.17905091), np.float32(0.23895475), np.float32(0.35561752), np.float32(0.33373994), np.float32(0.25754362), np.float32(0.25457808), np.float32(0.25292453), np.float32(0.201668), np.float32(0.19084166), np.float32(0.1564227), np.float32(0.14297402), np.float32(0.12119587), np.float32(0.1005413), np.float32(0.08526622), np.float32(0.09409548), np.float32(0.12156929), np.float32(0.12395951), np.float32(0.10953232), np.float32(0.12659188), np.float32(0.12413046), np.float32(0.11644774), np.float32(0.119925745), np.float32(0.10767706), np.float32(0.08793585), np.float32(0.08753864), np.float32(0.08926415), np.float32(0.10440415), np.float32(0.0876491), np.float32(0.08245226), np.float32(0.08033037), np.float32(0.07282997), np.float32(0.08248331), np.float32(0.083447866), np.float32(0.088944234), np.float32(0.1014972), np.float32(0.10271146), np.float32(0.107247725), np.float32(0.11505562), np.float32(0.110659756), np.float32(0.099631295), np.float32(0.100791655), np.float32(0.09667354), np.float32(0.09800928), np.float32(0.103020884), np.float32(0.09156029), np.float32(0.11150728), np.float32(0.11499824), np.float32(0.13034357), np.float32(0.14281936), np.float32(0.14090212), np.float32(0.15921186), np.float32(0.17024137), np.float32(0.17868344), np.float32(0.20876315), np.float32(0.23384334), np.float32(0.28789333), np.float32(0.43274027), np.float32(0.49980256), np.float32(0.55675864), np.float32(0.53346324), np.float32(0.5889727), np.float32(0.5959053), np.float32(0.6015714), np.float32(0.5808313), np.float32(0.57481754), np.float32(0.5372863), np.float32(0.48060295), np.float32(0.46258545), np.float32(0.47785115), np.float32(0.55302656), np.float32(0.56721556), np.float32(0.5378414), np.float32(0.4841275), np.float32(0.36421388), np.float32(0.29004315), np.float32(0.24109174), np.float32(0.22352882), np.float32(0.16759677), np.float32(0.12326417), np.float32(0.08568989), np.float32(0.061733436), np.float32(0.05132202), np.float32(0.041635536), np.float32(0.03749215), np.float32(0.029513316), np.float32(0.02621498), np.float32(0.026011925), np.float32(0.028407412), np.float32(0.03329721), np.float32(0.03465355), np.float32(0.039101746), np.float32(0.04136261), np.float32(0.04321621), np.float32(0.042415988), np.float32(0.045962326), np.float32(0.04469343), np.float32(0.040069856), np.float32(0.04039919), np.float32(0.047558554), np.float32(0.0512865), np.float32(0.053740267), np.float32(0.060484), np.float32(0.06996392), np.float32(0.07761194), np.float32(0.099056244), np.float32(0.12870294), np.float32(0.15282583), np.float32(0.16895601), np.float32(0.2167427), np.float32(0.29333657), np.float32(0.2990994), np.float32(0.3152207), np.float32(0.2047607), np.float32(0.2435079), np.float32(0.27664357), np.float32(0.32324314), np.float32(0.3556432), np.float32(0.3786076), np.float32(0.44898772), np.float32(0.43579936), np.float32(0.3988094), np.float32(0.2781668), np.float32(0.26521266), np.float32(0.18480839), np.float32(0.22319677), np.float32(0.19130915), np.float32(0.15824649), np.float32(0.1297648), np.float32(0.11396348), np.float32(0.12937441), np.float32(0.13577223), np.float32(0.11175003), np.float32(0.10509518), np.float32(0.10783163), np.float32(0.08182276), np.float32(0.07085702), np.float32(0.06438685), np.float32(0.06272609), np.float32(0.06447662), np.float32(0.061039113), np.float32(0.060379807), np.float32(0.050297797), np.float32(0.041475646), np.float32(0.04112256), np.float32(0.03795101), np.float32(0.03722408), np.float32(0.0353731), np.float32(0.034933675), np.float32(0.034743875), np.float32(0.03827259), np.float32(0.03931348), np.float32(0.037633684), np.float32(0.039162338), np.float32(0.03627353), np.float32(0.033897884), np.float32(0.03720536), np.float32(0.04106344), np.float32(0.05111918), np.float32(0.052471597), np.float32(0.060648523), np.float32(0.0710275), np.float32(0.08023354), np.float32(0.079189524), np.float32(0.08145216), np.float32(0.08758344), np.float32(0.08875589), np.float32(0.09590291), np.float32(0.09309377), np.float32(0.09475645), np.float32(0.0973326), np.float32(0.09356473), np.float32(0.1020381), np.float32(0.09019738), np.float32(0.0880535), np.float32(0.08727447), np.float32(0.08838021), np.float32(0.07600997), np.float32(0.0711509), np.float32(0.07201846), np.float32(0.057368748), np.float32(0.05976768), np.float32(0.058785986), np.float32(0.057700846), np.float32(0.053990986), np.float32(0.051338367), np.float32(0.04441188), np.float32(0.038121454), np.float32(0.032432172), np.float32(0.029683499), np.float32(0.02687645), np.float32(0.026533682), np.float32(0.03074462), np.float32(0.031977125), np.float32(0.035123557), np.float32(0.037702266), np.float32(0.037398573), np.float32(0.0461232), np.float32(0.049007934), np.float32(0.046344683), np.float32(0.05205828), np.float32(0.05466257), np.float32(0.06401307), np.float32(0.082141384), np.float32(0.09487864), np.float32(0.097135924), np.float32(0.09581577), np.float32(0.0844887), np.float32(0.08209676), np.float32(0.07697957), np.float32(0.07545256), np.float32(0.07687339), np.float32(0.085988894), np.float32(0.08380498), np.float32(0.095545016), np.float32(0.10761124), np.float32(0.099026226), np.float32(0.09309971), np.float32(0.086556695), np.float32(0.084056966), np.float32(0.09531387), np.float32(0.099088565), np.float32(0.10559814), np.float32(0.11611787), np.float32(0.11182334), np.float32(0.11883913), np.float32(0.12359316), np.float32(0.12193304), np.float32(0.106922686), np.float32(0.08697018), np.float32(0.076618664), np.float32(0.06693014), np.float32(0.06020571), np.float32(0.05582065), np.float32(0.05334452), np.float32(0.054786224), np.float32(0.054095827), np.float32(0.05167711), np.float32(0.051099103), np.float32(0.04848522), np.float32(0.051274642), np.float32(0.046743218), np.float32(0.047972508), np.float32(0.045222357), np.float32(0.04375047), np.float32(0.045599163), np.float32(0.04397981), np.float32(0.03761403), np.float32(0.033464994), np.float32(0.028835164), np.float32(0.027222972), np.float32(0.027092839), np.float32(0.03160198), np.float32(0.033734493), np.float32(0.03887505), np.float32(0.043324877), np.float32(0.051948465), np.float32(0.062427413), np.float32(0.07817778), np.float32(0.0762599), np.float32(0.10539158)], 'MSSSMSRQLGFALRSVSRSAAAGSSKQSLASVAPRAAAFQPVARAMNFSTVRTALNSASQKKEEETKASGEAMGATDKDAAAASTEALQAQIKDKDTKIKELQEAILYGKADYQNLQRRSKDEKAQAGDFAITKLAKDLTSSIDILGLALRSVPEELRAASQDIDSKDPRRVIADLYSGVDLTSKSLLDMLRTHGIVQFDPTGEKFDPKEHEALYQAPVPGKEPGTVLECSKVGYKIKDRLLRAAEVGVVQSTD': [np.float32(0.96376216), np.float32(0.96978915), np.float32(0.967771), np.float32(0.9669728), np.float32(0.96805644), np.float32(0.9686992), np.float32(0.96943665), np.float32(0.9703315), np.float32(0.96733373), np.float32(0.9663776), np.float32(0.97068393), np.float32(0.9700579), np.float32(0.96815443), np.float32(0.96174484), np.float32(0.9622686), np.float32(0.96284115), np.float32(0.9652475), np.float32(0.9682824), np.float32(0.96787035), np.float32(0.9647575), np.float32(0.96683335), np.float32(0.9669602), np.float32(0.9646345), np.float32(0.9602595), np.float32(0.9558078), np.float32(0.9476198), np.float32(0.9395754), np.float32(0.93803567), np.float32(0.926184), np.float32(0.92016864), np.float32(0.9108759), np.float32(0.90135), np.float32(0.8951846), np.float32(0.8901949), np.float32(0.8766135), np.float32(0.8619894), np.float32(0.8615472), np.float32(0.8288765), np.float32(0.812583), np.float32(0.79236233), np.float32(0.773781), np.float32(0.748039), np.float32(0.7387276), np.float32(0.7052376), np.float32(0.6988079), np.float32(0.66335136), np.float32(0.62438077), np.float32(0.607134), np.float32(0.59405595), np.float32(0.60457826), np.float32(0.61591893), np.float32(0.5892624), np.float32(0.6061003), np.float32(0.58941174), np.float32(0.58735013), np.float32(0.6193494), np.float32(0.6259057), np.float32(0.62727135), np.float32(0.64675754), np.float32(0.676994), np.float32(0.68016183), np.float32(0.7035512), np.float32(0.7004904), np.float32(0.7553678), np.float32(0.75517195), np.float32(0.7784288), np.float32(0.8091859), np.float32(0.81658906), np.float32(0.8051143), np.float32(0.8213625), np.float32(0.81155324), np.float32(0.7831948), np.float32(0.7614705), np.float32(0.74731845), np.float32(0.7576657), np.float32(0.71799284), np.float32(0.6810715), np.float32(0.6688818), np.float32(0.6748985), np.float32(0.6400091), np.float32(0.6195986), np.float32(0.60738134), np.float32(0.5869605), np.float32(0.5195018), np.float32(0.4940981), np.float32(0.45983893), np.float32(0.44927618), np.float32(0.41973308), np.float32(0.4181637), np.float32(0.42258456), np.float32(0.37990686), np.float32(0.3572873), np.float32(0.37722138), np.float32(0.3807711), np.float32(0.35123813), np.float32(0.36443743), np.float32(0.3649989), np.float32(0.3455024), np.float32(0.30376428), np.float32(0.3033403), np.float32(0.28526422), np.float32(0.2625453), np.float32(0.2561322), np.float32(0.24554153), np.float32(0.26429456), np.float32(0.26077753), np.float32(0.27052295), np.float32(0.28656626), np.float32(0.29644507), np.float32(0.33391777), np.float32(0.36309227), np.float32(0.371615), np.float32(0.37515545), np.float32(0.37446615), np.float32(0.40638062), np.float32(0.4283951), np.float32(0.42283836), np.float32(0.4193371), np.float32(0.4267403), np.float32(0.4009358), np.float32(0.3673952), np.float32(0.3727259), np.float32(0.3774711), np.float32(0.34456393), np.float32(0.33119062), np.float32(0.3482917), np.float32(0.34366217), np.float32(0.32868922), np.float32(0.3214809), np.float32(0.30304462), np.float32(0.28527737), np.float32(0.26610363), np.float32(0.26992244), np.float32(0.25749987), np.float32(0.21781246), np.float32(0.19051103), np.float32(0.1643676), np.float32(0.16234976), np.float32(0.1264655), np.float32(0.12600954), np.float32(0.13150954), np.float32(0.10983806), np.float32(0.10248748), np.float32(0.12086944), np.float32(0.13694146), np.float32(0.14147034), np.float32(0.15270123), np.float32(0.15885665), np.float32(0.15011628), np.float32(0.12734851), np.float32(0.14003628), np.float32(0.16068558), np.float32(0.14946772), np.float32(0.1592909), np.float32(0.16692013), np.float32(0.19871786), np.float32(0.16980419), np.float32(0.15703426), np.float32(0.1687063), np.float32(0.19974385), np.float32(0.17531756), np.float32(0.17481478), np.float32(0.17277518), np.float32(0.15765396), np.float32(0.15624861), np.float32(0.16611102), np.float32(0.16246249), np.float32(0.15185055), np.float32(0.14478907), np.float32(0.1539909), np.float32(0.1456354), np.float32(0.14442226), np.float32(0.14949076), np.float32(0.1574637), np.float32(0.14517595), np.float32(0.112281665), np.float32(0.11044583), np.float32(0.11013224), np.float32(0.09430659), np.float32(0.073622845), np.float32(0.07515836), np.float32(0.08307211), np.float32(0.0801695), np.float32(0.07456346), np.float32(0.084433265), np.float32(0.08527503), np.float32(0.08881777), np.float32(0.09501682), np.float32(0.105082504), np.float32(0.1017544), np.float32(0.10375408), np.float32(0.1164543), np.float32(0.12934177), np.float32(0.1418586), np.float32(0.1303707), np.float32(0.13857423), np.float32(0.15417847), np.float32(0.15252537), np.float32(0.16911483), np.float32(0.18434927), np.float32(0.2047833), np.float32(0.19951704), np.float32(0.206609), np.float32(0.22145623), np.float32(0.25754482), np.float32(0.23608579), np.float32(0.22612007), np.float32(0.2478507), np.float32(0.28989264), np.float32(0.29437223), np.float32(0.36477876), np.float32(0.42019305), np.float32(0.44828612), np.float32(0.4497956), np.float32(0.38345426), np.float32(0.3509005), np.float32(0.3333909), np.float32(0.307582), np.float32(0.29575107), np.float32(0.29329732), np.float32(0.2899903), np.float32(0.24460211), np.float32(0.2141523), np.float32(0.19071975), np.float32(0.17365876), np.float32(0.1589305), np.float32(0.16559666), np.float32(0.19811447), np.float32(0.18284115), np.float32(0.16788568), np.float32(0.16951971), np.float32(0.16094969), np.float32(0.16272244), np.float32(0.14064056), np.float32(0.1289745), np.float32(0.11940057), np.float32(0.10249183), np.float32(0.09728321), np.float32(0.10624477), np.float32(0.11214705), np.float32(0.1283841), np.float32(0.14928299), np.float32(0.16360322), np.float32(0.15999874), np.float32(0.1684363), np.float32(0.17861676), np.float32(0.20889685), np.float32(0.26015553), np.float32(0.23579079), np.float32(0.30814296), np.float32(0.31076312), np.float32(0.2711204), np.float32(0.34364516), np.float32(0.3562182)], 'MSRNVDKANSVLVRFQEQQAESAGGYKDYSRYQRPRNVSKVKSIKEANEWKRQVSKEIKQKSTRIYDPSLNEMQIAELNDELNNLFKEWKRWQWHIDHTLMEKKTKRKRLEDSHVLMNSGKLINGKRYFGRALELPEVKEWLKQSQRQNDGGSINTKCIPKDRNDFYYHGKVTAALTEFEANWTSILKAHYNVPVNEDEEEMSRQTQEIHVPTLADMEHWLVQRRKKKLMDELNL': [np.float32(0.7893099), np.float32(0.78585637), np.float32(0.7932795), np.float32(0.77942), np.float32(0.75537723), np.float32(0.7512961), np.float32(0.7375038), np.float32(0.7154064), np.float32(0.7002965), np.float32(0.7064629), np.float32(0.70628196), np.float32(0.71845984), np.float32(0.73050994), np.float32(0.6828766), np.float32(0.7491962), np.float32(0.74173594), np.float32(0.73368436), np.float32(0.74357337), np.float32(0.70749074), np.float32(0.69798106), np.float32(0.69647), np.float32(0.69161075), np.float32(0.761054), np.float32(0.7716297), np.float32(0.77433217), np.float32(0.7779888), np.float32(0.77276766), np.float32(0.79016054), np.float32(0.8223137), np.float32(0.82188904), np.float32(0.8308467), np.float32(0.8280995), np.float32(0.8019025), np.float32(0.7867807), np.float32(0.7905715), np.float32(0.74866295), np.float32(0.7287466), np.float32(0.71284205), np.float32(0.68266034), np.float32(0.65087795), np.float32(0.6460188), np.float32(0.62568444), np.float32(0.6130963), np.float32(0.5732706), np.float32(0.5730379), np.float32(0.5540497), np.float32(0.5398539), np.float32(0.5344391), np.float32(0.5399396), np.float32(0.54213685), np.float32(0.5486845), np.float32(0.5347601), np.float32(0.51762575), np.float32(0.50431037), np.float32(0.48765516), np.float32(0.49308392), np.float32(0.50314516), np.float32(0.49949852), np.float32(0.48825046), np.float32(0.5078996), np.float32(0.5351162), np.float32(0.5039175), np.float32(0.4747194), np.float32(0.42156842), np.float32(0.39874157), np.float32(0.36808342), np.float32(0.3813315), np.float32(0.4038085), np.float32(0.38634202), np.float32(0.40042853), np.float32(0.38091445), np.float32(0.36503163), np.float32(0.36306292), np.float32(0.3488094), np.float32(0.3049406), np.float32(0.33060044), np.float32(0.29004335), np.float32(0.2604163), np.float32(0.25368187), np.float32(0.2476024), np.float32(0.23280263), np.float32(0.22215857), np.float32(0.21981536), np.float32(0.22140615), np.float32(0.19559175), np.float32(0.19283569), np.float32(0.1954392), np.float32(0.19460776), np.float32(0.17819613), np.float32(0.1742584), np.float32(0.19198212), np.float32(0.1805215), np.float32(0.18202049), np.float32(0.1876911), np.float32(0.19845884), np.float32(0.20033132), np.float32(0.20177752), np.float32(0.21322484), np.float32(0.25578618), np.float32(0.24990836), np.float32(0.23597215), np.float32(0.26796153), np.float32(0.2918228), np.float32(0.3020694), np.float32(0.31582323), np.float32(0.31453055), np.float32(0.3266232), np.float32(0.3344165), np.float32(0.3398581), np.float32(0.3630942), np.float32(0.3539826), np.float32(0.35182172), np.float32(0.3555515), np.float32(0.3571227), np.float32(0.38050255), np.float32(0.32868913), np.float32(0.33033606), np.float32(0.346814), np.float32(0.31968838), np.float32(0.3162947), np.float32(0.31263483), np.float32(0.27432367), np.float32(0.28443906), np.float32(0.23899081), np.float32(0.23583438), np.float32(0.23263857), np.float32(0.20603976), np.float32(0.20543191), np.float32(0.20220892), np.float32(0.17242284), np.float32(0.1447148), np.float32(0.16216476), np.float32(0.16718347), np.float32(0.15373276), np.float32(0.16090456), np.float32(0.16285366), np.float32(0.17323008), np.float32(0.19563295), np.float32(0.19948277), np.float32(0.20210396), np.float32(0.21936241), np.float32(0.2547458), np.float32(0.2743284), np.float32(0.2834457), np.float32(0.28169933), np.float32(0.28572714), np.float32(0.2826329), np.float32(0.27897742), np.float32(0.27471977), np.float32(0.26786175), np.float32(0.27969822), np.float32(0.32879278), np.float32(0.3568795), np.float32(0.37621248), np.float32(0.3893902), np.float32(0.32070795), np.float32(0.30659962), np.float32(0.2851049), np.float32(0.27689517), np.float32(0.25554326), np.float32(0.1925613), np.float32(0.15800065), np.float32(0.1300973), np.float32(0.1066639), np.float32(0.08818007), np.float32(0.086136684), np.float32(0.09918542), np.float32(0.09127931), np.float32(0.09449604), np.float32(0.09411011), np.float32(0.09728838), np.float32(0.09967369), np.float32(0.09243029), np.float32(0.0852152), np.float32(0.07567258), np.float32(0.06730295), np.float32(0.07188434), np.float32(0.074780546), np.float32(0.08241513), np.float32(0.08337574), np.float32(0.096952476), np.float32(0.09232842), np.float32(0.09772766), np.float32(0.097484685), np.float32(0.11400723), np.float32(0.1374637), np.float32(0.15857127), np.float32(0.19499564), np.float32(0.237511), np.float32(0.25099534), np.float32(0.25008753), np.float32(0.28788042), np.float32(0.32563812), np.float32(0.31115964), np.float32(0.3091903), np.float32(0.3124918), np.float32(0.325302), np.float32(0.31323457), np.float32(0.33806345), np.float32(0.38177842), np.float32(0.36399752), np.float32(0.36429495), np.float32(0.36994952), np.float32(0.3802991), np.float32(0.34108657), np.float32(0.3460723), np.float32(0.3582066), np.float32(0.37893176), np.float32(0.35901624), np.float32(0.34488332), np.float32(0.33389625), np.float32(0.32960495), np.float32(0.32074618), np.float32(0.32387692), np.float32(0.34178692), np.float32(0.34476566), np.float32(0.3355527), np.float32(0.32214308), np.float32(0.33082482), np.float32(0.32408154), np.float32(0.29501873), np.float32(0.28145558), np.float32(0.31856683), np.float32(0.3420265), np.float32(0.36603197), np.float32(0.3878168), np.float32(0.45484126), np.float32(0.5415354), np.float32(0.48825526), np.float32(0.53939253), np.float32(0.5777805), np.float32(0.5893963), np.float32(0.5988721), np.float32(0.60242593), np.float32(0.59925205)], 'MPPKQLSLPPKLLQEIGAPGELSASRSRGRWKSQDQNRKDRRKFERQSKKQRQSLFLQDSHSTKRHYARGPENADNDDDDDAGGLNDADRRADSHLQTIEPRASPLSASKKRKRSSPEHADDVKGEQPAMKQPSRAVRDRLAQDNAEIEQLERKLGLRKGRKSLPQAFKDDGLVDLLGDLSNGSGEEEETKQTSKYKQWLAQKRMNANRSRNDAAYVAESGEDDRVLDQGDEPSEDDDLSDSAEESDKDINNDDAEGVNDDDLGDQQSFVGFGSDSEEMPTAPRRVRENPYLPPVAAGTQSSKYIPPSMRARVGGDTNLEAQIRRKLQGPVNRVAEANLVSIVGEIEKVYRDYPRGHTNSILTELLMAQICDPTSKPDTLLVLSAGFVAALYKVIGIDFAAHFLTTSVERFQQERKKATTAASQQQVPTKETSNLITVLAETYIFRVIGSNLMFDVVRLLLGDLSELNAELLLRVVRVAGPQLRKDDPLALKDIVSLMRPAVAKIGESNVTVRTKFMVETISDLKNNKLKAGTQDLVILNDHVTRMKKVLGSLDTQKLKATEPLRIGLRDIENADKTGKWWLVGASWAGVGPSEADVQNTRGFTKNTDDGHDFTDEGDAIVVADADDLITLDYAQLAREQGMNTDVRRAIFVALVAAADYQDAYMRILKLKLNKYNKREVPNVLIQCSGAQQHYNPYYTLVAKKFCSDSRIKLINTAKMMGSLVADGSVSLGVLKALNLAYIKNTTSLFVEVLLITVLQECSRAKDRTLEQALGVAFSSGLAPELARSIAYFLREKVRDTDLVDGKKDARRVKLACKAAEVLLRRPTNDDHSRGIGAISVTDAEVDTAMLSSRLIPRTAAKSAFRKHTSLPAVVPSQLSRWSRAFASASEEKDLVIIGGGVAGYVAAIKAGQEGMKVACIEKRGTLGGTCLNVGCIPSKALLNNSHLYHTIKHDTKNRGIDVADVKLNLEQFMKAKDTAVGGLTKGVEFLFKKNGVEYIKGSGSFVNENEIKVDLNDGGETSVRGKNILIATGSEATPFPGLEIDEKRVVTSTGALALEKIPESLVVIGGGIIGLEMASVWSRLGSKVTVVEFLNQIGGPGMDAEISKSTQKILKKQGINFKTSTKVVGGDKSGDNVKLEVDAAKGGKPETIDAEVVLVAIGRRPYTGGLGLENIGLEVDERGRVIIDSEYRTKIPHIRCVGDATFGPMLAHKAEEEAVAVVEYIKKGYGHVNYGVIPSVMYTYPEVAWVGQSEQDLKSQNIPYRVGSFPFSANSRAKTNMDTEGMVKMLADPETDRLLGVHIVGPNAGEMIAEATLALEYGASSEDIARTCHAHPTLAEAFKEAAMATYSKPIHM': [np.float32(0.97359854), np.float32(0.97410303), np.float32(0.9745721), np.float32(0.9756168), np.float32(0.9762566), np.float32(0.9764454), np.float32(0.97677135), np.float32(0.9770323), np.float32(0.9770765), np.float32(0.9775474), np.float32(0.9778398), np.float32(0.9771363), np.float32(0.97658336), np.float32(0.97599924), np.float32(0.9763533), np.float32(0.97440535), np.float32(0.9756311), np.float32(0.9732931), np.float32(0.970052), np.float32(0.96910024), np.float32(0.9670689), np.float32(0.96525115), np.float32(0.96582854), np.float32(0.96360505), np.float32(0.96178377), np.float32(0.9590898), np.float32(0.9546634), np.float32(0.953293), np.float32(0.94771314), np.float32(0.9406747), np.float32(0.93347335), np.float32(0.9235751), np.float32(0.91923875), np.float32(0.90431374), np.float32(0.8960769), np.float32(0.88793886), np.float32(0.8701464), np.float32(0.8673931), np.float32(0.8582067), np.float32(0.84316593), np.float32(0.82970655), np.float32(0.8297466), np.float32(0.81863165), np.float32(0.8206381), np.float32(0.83006173), np.float32(0.86068755), np.float32(0.85903805), np.float32(0.8677858), np.float32(0.87906826), np.float32(0.87985003), np.float32(0.87839717), np.float32(0.8737895), np.float32(0.88799345), np.float32(0.88634855), np.float32(0.89739597), np.float32(0.9149792), np.float32(0.9171865), np.float32(0.930643), np.float32(0.92090535), np.float32(0.9331339), np.float32(0.9415637), np.float32(0.94960207), np.float32(0.95298374), np.float32(0.9554537), np.float32(0.95809406), np.float32(0.96172714), np.float32(0.9648954), np.float32(0.9671038), np.float32(0.96724695), np.float32(0.97020626), np.float32(0.9718036), np.float32(0.97387016), np.float32(0.9761628), np.float32(0.97767025), np.float32(0.97848433), np.float32(0.97775966), np.float32(0.97725064), np.float32(0.9769588), np.float32(0.9767327), np.float32(0.9759932), np.float32(0.9758118), np.float32(0.9744431), np.float32(0.9730067), np.float32(0.9727226), np.float32(0.97041386), np.float32(0.96732104), np.float32(0.96633834), np.float32(0.965127), np.float32(0.964509), np.float32(0.96295244), np.float32(0.9638373), np.float32(0.96366394), np.float32(0.9635898), np.float32(0.9655488), np.float32(0.9705395), np.float32(0.9705113), np.float32(0.9729005), np.float32(0.9681074), np.float32(0.9696582), np.float32(0.9673392), np.float32(0.968999), np.float32(0.97175115), np.float32(0.9723064), np.float32(0.97171074), np.float32(0.9744065), np.float32(0.9745457), np.float32(0.9758508), np.float32(0.97646004), np.float32(0.97739226), np.float32(0.9774499), np.float32(0.9781593), np.float32(0.97861004), np.float32(0.9798876), np.float32(0.9802669), np.float32(0.9800535), np.float32(0.9800796), np.float32(0.98051894), np.float32(0.98051476), np.float32(0.98042405), np.float32(0.9806256), np.float32(0.9798268), np.float32(0.9789106), np.float32(0.9775054), np.float32(0.97642446), np.float32(0.9731371), np.float32(0.9732304), np.float32(0.97255266), np.float32(0.9680026), np.float32(0.9641924), np.float32(0.96237236), np.float32(0.9545715), np.float32(0.9425397), np.float32(0.9318385), np.float32(0.9219956), np.float32(0.90932316), np.float32(0.899111), np.float32(0.8683604), np.float32(0.8409324), np.float32(0.81523156), np.float32(0.7827591), np.float32(0.7608413), np.float32(0.7464322), np.float32(0.7480996), np.float32(0.7384421), np.float32(0.735857), np.float32(0.7278345), np.float32(0.7362449), np.float32(0.7444272), np.float32(0.7330459), np.float32(0.7217136), np.float32(0.72880423), np.float32(0.7400796), np.float32(0.7433164), np.float32(0.7613032), np.float32(0.77831787), np.float32(0.7900833), np.float32(0.8125612), np.float32(0.8323441), np.float32(0.8586995), np.float32(0.8693905), np.float32(0.87522954), np.float32(0.8911804), np.float32(0.89519477), np.float32(0.9054692), np.float32(0.9201972), np.float32(0.91833067), np.float32(0.91478175), np.float32(0.9271773), np.float32(0.9359826), np.float32(0.9368379), np.float32(0.94455105), np.float32(0.9379211), np.float32(0.93604386), np.float32(0.929121), np.float32(0.92100114), np.float32(0.92761654), np.float32(0.93201786), np.float32(0.9282785), np.float32(0.9246829), np.float32(0.9239799), np.float32(0.9325566), np.float32(0.93223804), np.float32(0.9349571), np.float32(0.94456553), np.float32(0.948185), np.float32(0.94972956), np.float32(0.94825137), np.float32(0.94490963), np.float32(0.9424246), np.float32(0.9366492), np.float32(0.9344016), np.float32(0.93302214), np.float32(0.92047507), np.float32(0.91191214), np.float32(0.897962), np.float32(0.89067644), np.float32(0.88399607), np.float32(0.8769215), np.float32(0.85160154), np.float32(0.8487104), np.float32(0.8404114), np.float32(0.836008), np.float32(0.84260905), np.float32(0.8494357), np.float32(0.8670965), np.float32(0.8772498), np.float32(0.88906413), np.float32(0.90433836), np.float32(0.9164774), np.float32(0.9221779), np.float32(0.9347205), np.float32(0.9448434), np.float32(0.95401716), np.float32(0.9573628), np.float32(0.9597643), np.float32(0.9616379), np.float32(0.96548635), np.float32(0.9639639), np.float32(0.9629885), np.float32(0.9678659), np.float32(0.9705194), np.float32(0.9709501), np.float32(0.97230566), np.float32(0.9721157), np.float32(0.9735119), np.float32(0.9758823), np.float32(0.97526836), np.float32(0.9767794), np.float32(0.97803396), np.float32(0.9786799), np.float32(0.97814125), np.float32(0.97752327), np.float32(0.97842705), np.float32(0.97874475), np.float32(0.97800887), np.float32(0.9783086), np.float32(0.9786027), np.float32(0.9785847), np.float32(0.97889495), np.float32(0.9787402), np.float32(0.9791946), np.float32(0.9791886), np.float32(0.9795679), np.float32(0.9799673), np.float32(0.97988063), np.float32(0.9798937), np.float32(0.98003757), np.float32(0.9797069), np.float32(0.9800091), np.float32(0.97977614), np.float32(0.97944266), np.float32(0.97858495), np.float32(0.9784344), np.float32(0.97880954), np.float32(0.9787846), np.float32(0.97897935), np.float32(0.9783638), np.float32(0.9785583), np.float32(0.9796337), np.float32(0.9794079), np.float32(0.98065776), np.float32(0.9809141), np.float32(0.9803069), np.float32(0.9810098), np.float32(0.98039573), np.float32(0.98134744), np.float32(0.9814151), np.float32(0.9811344), np.float32(0.97991836), np.float32(0.9805828), np.float32(0.98058885), np.float32(0.9805188), np.float32(0.9807093), np.float32(0.98111355), np.float32(0.9815139), np.float32(0.9807401), np.float32(0.98116714), np.float32(0.9800361), np.float32(0.97979134), np.float32(0.9797987), np.float32(0.9808076), np.float32(0.97953266), np.float32(0.9788481), np.float32(0.97932273), np.float32(0.9787163), np.float32(0.97992593), np.float32(0.9802593), np.float32(0.9800284), np.float32(0.9812071), np.float32(0.98015493), np.float32(0.97911286), np.float32(0.97935367), np.float32(0.9794053), np.float32(0.97872555), np.float32(0.9780139), np.float32(0.9776193), np.float32(0.9753576), np.float32(0.9734281), np.float32(0.9717478), np.float32(0.9686364), np.float32(0.9694857), np.float32(0.9707499), np.float32(0.9679691), np.float32(0.96332365), np.float32(0.95674616), np.float32(0.9560672), np.float32(0.95191777), np.float32(0.9402124), np.float32(0.93051887), np.float32(0.90655863), np.float32(0.8929444), np.float32(0.8693982), np.float32(0.8636047), np.float32(0.8569285), np.float32(0.8360835), np.float32(0.79916364), np.float32(0.7802063), np.float32(0.74716485), np.float32(0.7481664), np.float32(0.7390078), np.float32(0.6854271), np.float32(0.64890826), np.float32(0.56279165), np.float32(0.4944202), np.float32(0.44203225), np.float32(0.41748983), np.float32(0.37886164), np.float32(0.34097362), np.float32(0.3207038), np.float32(0.2902151), np.float32(0.24073274), np.float32(0.23120409), np.float32(0.22312088), np.float32(0.20124933), np.float32(0.19139151), np.float32(0.1852516), np.float32(0.18869555), np.float32(0.1479379), np.float32(0.118933834), np.float32(0.12980579), np.float32(0.119651474), np.float32(0.10186079), np.float32(0.08415901), np.float32(0.0947577), np.float32(0.092605345), np.float32(0.08073163), np.float32(0.07647055), np.float32(0.07886606), np.float32(0.070588246), np.float32(0.065391906), np.float32(0.059637915), np.float32(0.060697936), np.float32(0.06093681), np.float32(0.05450543), np.float32(0.049463168), np.float32(0.048046183), np.float32(0.047592066), np.float32(0.044979244), np.float32(0.046946898), np.float32(0.04774036), np.float32(0.045623314), np.float32(0.052728795), np.float32(0.06025339), np.float32(0.0603626), np.float32(0.061851148), np.float32(0.0654948), np.float32(0.062079087), np.float32(0.050240424), np.float32(0.04207824), np.float32(0.038512047), np.float32(0.035954922), np.float32(0.031540725), np.float32(0.02894674), np.float32(0.030554574), np.float32(0.03169141), np.float32(0.032019638), np.float32(0.031146143), np.float32(0.03458119), np.float32(0.034094356), np.float32(0.032403693), np.float32(0.031623602), np.float32(0.03434057), np.float32(0.033554528), np.float32(0.031484094), np.float32(0.031063948), np.float32(0.029441329), np.float32(0.026683537), np.float32(0.02431893), np.float32(0.021139301), np.float32(0.018144058), np.float32(0.01622238), np.float32(0.015523902), np.float32(0.016467188), np.float32(0.01854222), np.float32(0.021832874), np.float32(0.022602648), np.float32(0.02463997), np.float32(0.026597384), np.float32(0.031457096), np.float32(0.03025084), np.float32(0.036400065), np.float32(0.04477771), np.float32(0.053535398), np.float32(0.066174254), np.float32(0.084730655), np.float32(0.0947991), np.float32(0.09859999), np.float32(0.10674191), np.float32(0.12036771), np.float32(0.14256632), np.float32(0.17361519), np.float32(0.18780693), np.float32(0.2361006), np.float32(0.26179418), np.float32(0.27986962), np.float32(0.3202283), np.float32(0.35347918), np.float32(0.37134877), np.float32(0.44430387), np.float32(0.5086193), np.float32(0.52268493), np.float32(0.5276518), np.float32(0.5433431), np.float32(0.5316652), np.float32(0.45949048), np.float32(0.39096326), np.float32(0.33663768), np.float32(0.34825173), np.float32(0.32645983), np.float32(0.27482712), np.float32(0.32434398), np.float32(0.2919673), np.float32(0.26058778), np.float32(0.2176079), np.float32(0.20657405), np.float32(0.1982423), np.float32(0.1562993), np.float32(0.09086071), np.float32(0.081055775), np.float32(0.08084905), np.float32(0.061541323), np.float32(0.054324135), np.float32(0.041396763), np.float32(0.03600065), np.float32(0.031276934), np.float32(0.029097538), np.float32(0.027861834), np.float32(0.028587295), np.float32(0.032092746), np.float32(0.030231658), np.float32(0.030641302), np.float32(0.031945765), np.float32(0.031319756), np.float32(0.029042842), np.float32(0.033404857), np.float32(0.032963626), np.float32(0.032973275), np.float32(0.032340802), np.float32(0.03337264), np.float32(0.032948535), np.float32(0.032889105), np.float32(0.032870743), np.float32(0.034833923), np.float32(0.028099623), np.float32(0.026052965), np.float32(0.030689264), np.float32(0.0315563), np.float32(0.031139757), np.float32(0.03484567), np.float32(0.04469462), np.float32(0.04630032), np.float32(0.04749685), np.float32(0.056757294), np.float32(0.07145004), np.float32(0.07547574), np.float32(0.074599475), np.float32(0.08863506), np.float32(0.09006817), np.float32(0.074540526), np.float32(0.075845174), np.float32(0.09391344), np.float32(0.10437543), np.float32(0.081377134), np.float32(0.07957489), np.float32(0.09788142), np.float32(0.09681865), np.float32(0.08324939), np.float32(0.09666758), np.float32(0.108094834), np.float32(0.1005334), np.float32(0.0935547), np.float32(0.10594049), np.float32(0.11974015), np.float32(0.11270046), np.float32(0.10635797), np.float32(0.12552662), np.float32(0.12294693), np.float32(0.10548919), np.float32(0.09235376), np.float32(0.09731454), np.float32(0.088323705), np.float32(0.0826038), np.float32(0.08235288), np.float32(0.09953306), np.float32(0.079640366), np.float32(0.07441039), np.float32(0.0857412), np.float32(0.10515825), np.float32(0.0894716), np.float32(0.0826783), np.float32(0.08790369), np.float32(0.08419849), np.float32(0.07465256), np.float32(0.0905398), np.float32(0.105573036), np.float32(0.11026496), np.float32(0.1051135), np.float32(0.11369015), np.float32(0.11824467), np.float32(0.11638063), np.float32(0.10761899), np.float32(0.10182707), np.float32(0.10852266), np.float32(0.0971348), np.float32(0.09543664), np.float32(0.093582585), np.float32(0.09153137), np.float32(0.077574074), np.float32(0.07885684), np.float32(0.08258748), np.float32(0.083457515), np.float32(0.072666824), np.float32(0.081225194), np.float32(0.09484948), np.float32(0.08462778), np.float32(0.08264586), np.float32(0.095096834), np.float32(0.08782806), np.float32(0.07072904), np.float32(0.06561643), np.float32(0.060827903), np.float32(0.05959522), np.float32(0.058077525), np.float32(0.06357696), np.float32(0.06668875), np.float32(0.07242216), np.float32(0.06550769), np.float32(0.076968916), np.float32(0.0859506), np.float32(0.093111485), np.float32(0.099357806), np.float32(0.11313782), np.float32(0.11148697), np.float32(0.11891639), np.float32(0.11130173), np.float32(0.118051365), np.float32(0.10889585), np.float32(0.10960375), np.float32(0.11973504), np.float32(0.10840704), np.float32(0.10349323), np.float32(0.11667577), np.float32(0.11712374), np.float32(0.11894528), np.float32(0.12891944), np.float32(0.13433419), np.float32(0.12174576), np.float32(0.114947535), np.float32(0.094419695), np.float32(0.07691693), np.float32(0.07107852), np.float32(0.06307336), np.float32(0.05212068), np.float32(0.04440705), np.float32(0.043528527), np.float32(0.04095824), np.float32(0.04514341), np.float32(0.045813385), np.float32(0.04610984), np.float32(0.04867221), np.float32(0.048252646), np.float32(0.050387986), np.float32(0.059695646), np.float32(0.07448086), np.float32(0.07574788), np.float32(0.08813048), np.float32(0.0935374), np.float32(0.12367853), np.float32(0.13319172), np.float32(0.16309054), np.float32(0.21032), np.float32(0.19134235), np.float32(0.2708297), np.float32(0.37766707), np.float32(0.42562866), np.float32(0.49098384), np.float32(0.56832504), np.float32(0.63791406), np.float32(0.6646103), np.float32(0.69774914), np.float32(0.72150975), np.float32(0.74320424), np.float32(0.7528702), np.float32(0.757136), np.float32(0.7083115), np.float32(0.68877786), np.float32(0.6438758), np.float32(0.6206054), np.float32(0.6415194), np.float32(0.63078386), np.float32(0.6392208), np.float32(0.6360084), np.float32(0.6355935), np.float32(0.6190109), np.float32(0.5629661), np.float32(0.48353612), np.float32(0.46972403), np.float32(0.32930735), np.float32(0.20824789), np.float32(0.16369314), np.float32(0.11876565), np.float32(0.07905139), np.float32(0.070149064), np.float32(0.07543925), np.float32(0.056678284), np.float32(0.058459654), np.float32(0.07136102), np.float32(0.074764684), np.float32(0.050815742), np.float32(0.05079477), np.float32(0.053485755), np.float32(0.062068496), np.float32(0.06533527), np.float32(0.071733184), np.float32(0.069808826), np.float32(0.06878028), np.float32(0.06676595), np.float32(0.060758993), np.float32(0.05314849), np.float32(0.047994323), np.float32(0.04641179), np.float32(0.04531595), np.float32(0.043050077), np.float32(0.03827329), np.float32(0.036914237), np.float32(0.038708817), np.float32(0.037067458), np.float32(0.037922196), np.float32(0.036731757), np.float32(0.03585845), np.float32(0.034895144), np.float32(0.030125968), np.float32(0.024753522), np.float32(0.020795837), np.float32(0.021470657), np.float32(0.017611342), np.float32(0.014690867), np.float32(0.015010623), np.float32(0.017118711), np.float32(0.017478643), np.float32(0.018251205), np.float32(0.023002507), np.float32(0.029456688), np.float32(0.033597503), np.float32(0.03968121), np.float32(0.049923096), np.float32(0.061647877), np.float32(0.07425246), np.float32(0.07822038), np.float32(0.085933596), np.float32(0.086396545), np.float32(0.07491991), np.float32(0.07378017), np.float32(0.06838207), np.float32(0.06331764), np.float32(0.062309787), np.float32(0.06655806), np.float32(0.06999096), np.float32(0.06947886), np.float32(0.07933701), np.float32(0.09458115), np.float32(0.09220877), np.float32(0.08860099), np.float32(0.08729686), np.float32(0.08859196), np.float32(0.078020796), np.float32(0.068331204), np.float32(0.068929404), np.float32(0.063520886), np.float32(0.053686254), np.float32(0.042978562), np.float32(0.042111985), np.float32(0.047839228), np.float32(0.044714425), np.float32(0.04346002), np.float32(0.05097625), np.float32(0.055830378), np.float32(0.06336624), np.float32(0.06770038), np.float32(0.06976261), np.float32(0.073427536), np.float32(0.06781496), np.float32(0.06777632), np.float32(0.06538937), np.float32(0.05653884), np.float32(0.05247803), np.float32(0.05700606), np.float32(0.055938225), np.float32(0.050382566), np.float32(0.051569648), np.float32(0.055897), np.float32(0.055807635), np.float32(0.056851383), np.float32(0.06442454), np.float32(0.07263179), np.float32(0.06732463), np.float32(0.06571495), np.float32(0.06920385), np.float32(0.07055684), np.float32(0.06269251), np.float32(0.056747034), np.float32(0.05269148), np.float32(0.049022328), np.float32(0.05296871), np.float32(0.04601168), np.float32(0.044039343), np.float32(0.04565135), np.float32(0.04175411), np.float32(0.041327465), np.float32(0.04345841), np.float32(0.036642626), np.float32(0.039192438), np.float32(0.041111507), np.float32(0.04348399), np.float32(0.041128173), np.float32(0.042493753), np.float32(0.042547002), np.float32(0.038931977), np.float32(0.030172797), np.float32(0.02770376), np.float32(0.026798144), np.float32(0.025507992), np.float32(0.024956303), np.float32(0.024128795), np.float32(0.02150864), np.float32(0.020701023), np.float32(0.02165815), np.float32(0.020753978), np.float32(0.023627598), np.float32(0.023733802), np.float32(0.026170539), np.float32(0.030388525), np.float32(0.032487407), np.float32(0.034966845), np.float32(0.039652135), np.float32(0.04133337), np.float32(0.040256664), np.float32(0.0370561), np.float32(0.03925741), np.float32(0.040577006), np.float32(0.040196907), np.float32(0.041001033), np.float32(0.044139802), np.float32(0.046855126), np.float32(0.04827136), np.float32(0.052657668), np.float32(0.060061734), np.float32(0.066720575), np.float32(0.07737465), np.float32(0.084338024), np.float32(0.08577716), np.float32(0.09194699), np.float32(0.09649251), np.float32(0.09392237), np.float32(0.084289074), np.float32(0.08188316), np.float32(0.07440485), np.float32(0.06105351), np.float32(0.0527077), np.float32(0.049878627), np.float32(0.046043787), np.float32(0.04408791), np.float32(0.04434526), np.float32(0.04467458), np.float32(0.045716457), np.float32(0.046783708), np.float32(0.049845938), np.float32(0.05599714), np.float32(0.05868639), np.float32(0.068453036), np.float32(0.067953326), np.float32(0.066257104), np.float32(0.06619092), np.float32(0.073306605), np.float32(0.09077121), np.float32(0.0951082), np.float32(0.09280098), np.float32(0.10560044), np.float32(0.11761415), np.float32(0.10774759), np.float32(0.10885163), np.float32(0.13247043), np.float32(0.13827163), np.float32(0.1194101), np.float32(0.121132255), np.float32(0.14515944), np.float32(0.14186294), np.float32(0.12191604), np.float32(0.12459108), np.float32(0.14034528), np.float32(0.11414153), np.float32(0.09948264), np.float32(0.10545852), np.float32(0.10117361), np.float32(0.111830406), np.float32(0.115252726), np.float32(0.13627394), np.float32(0.16388802), np.float32(0.1796183), np.float32(0.17418854), np.float32(0.18841708), np.float32(0.20797062), np.float32(0.19830348), np.float32(0.19698228), np.float32(0.20267357), np.float32(0.19419867), np.float32(0.19819835), np.float32(0.2391113), np.float32(0.27008888), np.float32(0.25018707), np.float32(0.32161927), np.float32(0.38942114), np.float32(0.47049606), np.float32(0.43081006), np.float32(0.42256957), np.float32(0.4546743), np.float32(0.42071754), np.float32(0.41640666), np.float32(0.40695518), np.float32(0.39802343), np.float32(0.4535775), np.float32(0.45481256), np.float32(0.43367228), np.float32(0.43888605), np.float32(0.26052237), np.float32(0.19406484), np.float32(0.16078253), np.float32(0.18265933), np.float32(0.18172632), np.float32(0.20636287), np.float32(0.21346284), np.float32(0.20010248), np.float32(0.19618595), np.float32(0.21268569), np.float32(0.27115652), np.float32(0.3192018), np.float32(0.30426592), np.float32(0.3085643), np.float32(0.31302455), np.float32(0.3203416), np.float32(0.39231044), np.float32(0.43755606), np.float32(0.3944637), np.float32(0.4148955), np.float32(0.32844496), np.float32(0.34886262), np.float32(0.2809638), np.float32(0.33763134), np.float32(0.33556184), np.float32(0.29936686), np.float32(0.25353104), np.float32(0.2387843), np.float32(0.2788511), np.float32(0.2148912), np.float32(0.19358239), np.float32(0.16181579), np.float32(0.15197545), np.float32(0.13004792), np.float32(0.120219514), np.float32(0.11237964), np.float32(0.10474526), np.float32(0.09707376), np.float32(0.0911645), np.float32(0.08600111), np.float32(0.07345864), np.float32(0.06348433), np.float32(0.05878248), np.float32(0.05559728), np.float32(0.047496192), np.float32(0.045410216), np.float32(0.044428993), np.float32(0.037578065), np.float32(0.032411505), np.float32(0.030536734), np.float32(0.026453486), np.float32(0.021464897), np.float32(0.017971871), np.float32(0.018720638), np.float32(0.016728397), np.float32(0.015068778), np.float32(0.01668673), np.float32(0.016452529), np.float32(0.014983913), np.float32(0.012620825), np.float32(0.012870507), np.float32(0.014118875), np.float32(0.014714462), np.float32(0.013597619), np.float32(0.014757067), np.float32(0.018042194), np.float32(0.020843795), np.float32(0.024863096), np.float32(0.028818991), np.float32(0.031072734), np.float32(0.034708817), np.float32(0.039651286), np.float32(0.041483987), np.float32(0.04621284), np.float32(0.0453761), np.float32(0.045197975), np.float32(0.04895838), np.float32(0.04665175), np.float32(0.04487328), np.float32(0.042522497), np.float32(0.034621116), np.float32(0.03068609), np.float32(0.028442621), np.float32(0.031327594), np.float32(0.028490009), np.float32(0.02851703), np.float32(0.028793778), np.float32(0.036314063), np.float32(0.03991622), np.float32(0.036955256), np.float32(0.035139956), np.float32(0.033271585), np.float32(0.033938244), np.float32(0.032218378), np.float32(0.032633785), np.float32(0.032463565), np.float32(0.03411418), np.float32(0.037361745), np.float32(0.042638294), np.float32(0.05362202), np.float32(0.074391544), np.float32(0.09877378), np.float32(0.115146734), np.float32(0.13021514), np.float32(0.13417408), np.float32(0.12878749), np.float32(0.12240428), np.float32(0.11397989), np.float32(0.11312417), np.float32(0.105626605), np.float32(0.10821822), np.float32(0.10189035), np.float32(0.10110489), np.float32(0.09409209), np.float32(0.09436321), np.float32(0.10510457), np.float32(0.1060432), np.float32(0.104631856), np.float32(0.11526869), np.float32(0.12252153), np.float32(0.11960835), np.float32(0.12555552), np.float32(0.12457246), np.float32(0.12339244), np.float32(0.11777111), np.float32(0.11680547), np.float32(0.11439371), np.float32(0.10604713), np.float32(0.113219246), np.float32(0.12009796), np.float32(0.12458235), np.float32(0.11640678), np.float32(0.11393247), np.float32(0.12675773), np.float32(0.1136153), np.float32(0.105594516), np.float32(0.12294595), np.float32(0.15091516), np.float32(0.16221485), np.float32(0.15779522), np.float32(0.16683893), np.float32(0.17030302), np.float32(0.15016514), np.float32(0.15470459), np.float32(0.15074012), np.float32(0.15263516), np.float32(0.15310374), np.float32(0.15203236), np.float32(0.16359617), np.float32(0.16594669), np.float32(0.15703034), np.float32(0.16231), np.float32(0.16347772), np.float32(0.13911067), np.float32(0.13527943), np.float32(0.15346323), np.float32(0.083756305), np.float32(0.08241482), np.float32(0.084611915), np.float32(0.08996344), np.float32(0.09067373), np.float32(0.09807776), np.float32(0.10047469), np.float32(0.10301075), np.float32(0.11621348), np.float32(0.122958206), np.float32(0.14173372), np.float32(0.14466684), np.float32(0.14788416), np.float32(0.14503771), np.float32(0.14833274), np.float32(0.14085726), np.float32(0.12928475), np.float32(0.120749876), np.float32(0.11935691), np.float32(0.109590344), np.float32(0.103012286), np.float32(0.09441498), np.float32(0.09224173), np.float32(0.10562283), np.float32(0.11675329), np.float32(0.12342025), np.float32(0.1254678), np.float32(0.12786448), np.float32(0.11251141), np.float32(0.11180658), np.float32(0.09901333), np.float32(0.10044022), np.float32(0.095560096), np.float32(0.107304), np.float32(0.11437494), np.float32(0.12493063), np.float32(0.122270696), np.float32(0.113437206), np.float32(0.11132833), np.float32(0.115100436), np.float32(0.1226187), np.float32(0.13080505), np.float32(0.13965595), np.float32(0.12898488), np.float32(0.13045831), np.float32(0.13276926), np.float32(0.12099258), np.float32(0.11520778), np.float32(0.12305757), np.float32(0.11831958), np.float32(0.1153669), np.float32(0.13273485), np.float32(0.12343144), np.float32(0.10334635), np.float32(0.102885686), np.float32(0.08761115), np.float32(0.08140132), np.float32(0.070663095), np.float32(0.057512466), np.float32(0.041259717), np.float32(0.031661093), np.float32(0.031851888), np.float32(0.03401541), np.float32(0.03313131), np.float32(0.031828895), np.float32(0.026703056), np.float32(0.022078516), np.float32(0.02248994), np.float32(0.022084266), np.float32(0.021323763), np.float32(0.023407722), np.float32(0.023157947), np.float32(0.018973887), np.float32(0.019264266), np.float32(0.019193657), np.float32(0.01836493), np.float32(0.01827328), np.float32(0.021025017), np.float32(0.020732196), np.float32(0.018785745), np.float32(0.021603009), np.float32(0.021317007), np.float32(0.020572225), np.float32(0.021787329), np.float32(0.02426175), np.float32(0.02638082), np.float32(0.0326652), np.float32(0.036558766), np.float32(0.047182485), np.float32(0.06080361), np.float32(0.063241936), np.float32(0.0688126), np.float32(0.07754733), np.float32(0.093476444), np.float32(0.08550296), np.float32(0.074431606), np.float32(0.089150526), np.float32(0.098105624), np.float32(0.08253554), np.float32(0.077018574), np.float32(0.095545776), np.float32(0.0969736), np.float32(0.11659633), np.float32(0.14147672), np.float32(0.1484986), np.float32(0.16322604), np.float32(0.18137306), np.float32(0.15763927), np.float32(0.1703648), np.float32(0.16859512), np.float32(0.16845447), np.float32(0.16215634), np.float32(0.15850371), np.float32(0.15909061), np.float32(0.14917299), np.float32(0.13261084), np.float32(0.13523956), np.float32(0.14115876), np.float32(0.15161727), np.float32(0.1569102), np.float32(0.16270737), np.float32(0.16751502), np.float32(0.1765413), np.float32(0.20815825), np.float32(0.210017), np.float32(0.23363301), np.float32(0.2427889), np.float32(0.27117762), np.float32(0.26361883), np.float32(0.3008889), np.float32(0.28836307), np.float32(0.29346004), np.float32(0.33298936), np.float32(0.400841), np.float32(0.319373), np.float32(0.29219514), np.float32(0.2240067), np.float32(0.22035883), np.float32(0.26257223), np.float32(0.30988738), np.float32(0.27754468), np.float32(0.31877804), np.float32(0.2798137), np.float32(0.2788725), np.float32(0.24940377), np.float32(0.24371387), np.float32(0.21392891), np.float32(0.14377794), np.float32(0.13161817), np.float32(0.12319447), np.float32(0.11263203), np.float32(0.11401744), np.float32(0.113260485), np.float32(0.11656691), np.float32(0.117212944), np.float32(0.12016854), np.float32(0.109938204), np.float32(0.09633376), np.float32(0.082304426), np.float32(0.05963063), np.float32(0.048143893), np.float32(0.044670705), np.float32(0.04154044), np.float32(0.032396436), np.float32(0.032396823), np.float32(0.029557202), np.float32(0.03334836), np.float32(0.031841997), np.float32(0.036781203), np.float32(0.04732336), np.float32(0.061673336), np.float32(0.070892), np.float32(0.08464471), np.float32(0.08272189), np.float32(0.0827651), np.float32(0.07259137), np.float32(0.06899959), np.float32(0.064054), np.float32(0.06405165), np.float32(0.060455285), np.float32(0.06261433), np.float32(0.06130437), np.float32(0.06895149), np.float32(0.06495654), np.float32(0.06764889), np.float32(0.06492583), np.float32(0.057049297), np.float32(0.06208374), np.float32(0.06313089), np.float32(0.07038115), np.float32(0.06481094), np.float32(0.072448336), np.float32(0.07191266), np.float32(0.06871713), np.float32(0.06355168), np.float32(0.06454414), np.float32(0.066575766), np.float32(0.06792162), np.float32(0.07068497), np.float32(0.0716654), np.float32(0.079136), np.float32(0.08130965), np.float32(0.070671506), np.float32(0.08275191), np.float32(0.0830202), np.float32(0.078158535), np.float32(0.064491704), np.float32(0.062936194), np.float32(0.060094394), np.float32(0.051474113), np.float32(0.04984611), np.float32(0.047361784), np.float32(0.043073695), np.float32(0.043712713), np.float32(0.048167683), np.float32(0.055881612), np.float32(0.059227526), np.float32(0.05926644), np.float32(0.06248458), np.float32(0.06851502), np.float32(0.06593959), np.float32(0.061036654), np.float32(0.06017928), np.float32(0.057433836), np.float32(0.0493353), np.float32(0.03920342), np.float32(0.037423268), np.float32(0.03435003), np.float32(0.028790895), np.float32(0.027998962), np.float32(0.028770434), np.float32(0.030198706), np.float32(0.029148186), np.float32(0.030948104), np.float32(0.032889243), np.float32(0.030978164), np.float32(0.03258858), np.float32(0.035874914), np.float32(0.032157015), np.float32(0.028760763), np.float32(0.03070933), np.float32(0.031194413), np.float32(0.034070827), np.float32(0.03592473), np.float32(0.04044107), np.float32(0.038454868), np.float32(0.04724583), np.float32(0.055005014), np.float32(0.064950384), np.float32(0.08383686), np.float32(0.082472324), np.float32(0.09915993), np.float32(0.09734585), np.float32(0.09752972), np.float32(0.09678211), np.float32(0.098538235), np.float32(0.106596716), np.float32(0.099380895), np.float32(0.09569674), np.float32(0.107776865), np.float32(0.10615744), np.float32(0.117112234), np.float32(0.13668118), np.float32(0.13642195), np.float32(0.14442402), np.float32(0.13823192), np.float32(0.1471007), np.float32(0.13294989), np.float32(0.1410069), np.float32(0.15118629), np.float32(0.14906833), np.float32(0.14659937), np.float32(0.14902078), np.float32(0.13086422), np.float32(0.12898569), np.float32(0.12560473), np.float32(0.13586394), np.float32(0.13271163), np.float32(0.13829345), np.float32(0.14153847), np.float32(0.1398301), np.float32(0.14147782), np.float32(0.15729044), np.float32(0.15618922), np.float32(0.1624591), np.float32(0.15966135), np.float32(0.15155289), np.float32(0.14759795), np.float32(0.13762735), np.float32(0.12260556), np.float32(0.10776201), np.float32(0.09029978), np.float32(0.07951913), np.float32(0.0738994), np.float32(0.06859438), np.float32(0.074373335), np.float32(0.06871469), np.float32(0.07761511), np.float32(0.09281452), np.float32(0.0933022), np.float32(0.102225624), np.float32(0.10890158), np.float32(0.1193923), np.float32(0.10710443), np.float32(0.10127271), np.float32(0.10310933), np.float32(0.074690156), np.float32(0.063516386), np.float32(0.06077875), np.float32(0.055281222), np.float32(0.05247488), np.float32(0.05737669), np.float32(0.06150839), np.float32(0.0701884), np.float32(0.078070305), np.float32(0.08518778), np.float32(0.08164225), np.float32(0.08455941), np.float32(0.09445445), np.float32(0.08753685), np.float32(0.08132168), np.float32(0.08899065), np.float32(0.089903645), np.float32(0.08992612), np.float32(0.100006714), np.float32(0.11200014), np.float32(0.10791769), np.float32(0.11305934), np.float32(0.12243572), np.float32(0.117568076), np.float32(0.10997374), np.float32(0.11393436), np.float32(0.11643322), np.float32(0.114840955), np.float32(0.10738271), np.float32(0.10921514), np.float32(0.1139258), np.float32(0.11400093), np.float32(0.10339847), np.float32(0.10845707), np.float32(0.1325395), np.float32(0.14032474), np.float32(0.13835181), np.float32(0.1577785), np.float32(0.16958201), np.float32(0.17273864), np.float32(0.18197876), np.float32(0.17881398), np.float32(0.22248858), np.float32(0.28594545), np.float32(0.2409952), np.float32(0.27071664), np.float32(0.24771568), np.float32(0.32504144), np.float32(0.4165637), np.float32(0.4093059)], 'TSDGKYISPFHDIPLYAGREQENDVPSSKKIKRNESEVLFNMVVEVPRWSNAKMEIATKEPLNPIKQDVKKGKLRYVANVFPHKGYIWNYGALPQTWEDPNHTDKDTKCCGDNDPIDVCDIGSKVCSSGQVIQVKVLGVLAMIDEGETDWKIIAINVEDPDAPALNTIEDVRRERPGHLEATFDWFRKYKIPDGKPENRFAFDGQFKDKDFAVEVIKSTHEHWRALVKKQAQGGEID': [np.float32(0.8772829), np.float32(0.881391), np.float32(0.9154229), np.float32(0.8778081), np.float32(0.9271229), np.float32(0.94579566), np.float32(0.9495649), np.float32(0.95452714), np.float32(0.9556473), np.float32(0.9531831), np.float32(0.9543309), np.float32(0.95769733), np.float32(0.96112084), np.float32(0.9557437), np.float32(0.9478879), np.float32(0.9530394), np.float32(0.95547813), np.float32(0.94992715), np.float32(0.9376518), np.float32(0.9226876), np.float32(0.9065366), np.float32(0.88824934), np.float32(0.86721295), np.float32(0.87367994), np.float32(0.8440081), np.float32(0.82003653), np.float32(0.8161147), np.float32(0.787974), np.float32(0.7620128), np.float32(0.74113446), np.float32(0.6466155), np.float32(0.58742744), np.float32(0.5206379), np.float32(0.48604923), np.float32(0.37619716), np.float32(0.3030122), np.float32(0.28203067), np.float32(0.26123834), np.float32(0.24559714), np.float32(0.2222234), np.float32(0.19130348), np.float32(0.1631059), np.float32(0.13069932), np.float32(0.12880778), np.float32(0.11787256), np.float32(0.10241568), np.float32(0.100023545), np.float32(0.104667015), np.float32(0.11076883), np.float32(0.11226404), np.float32(0.12690468), np.float32(0.14786902), np.float32(0.19787513), np.float32(0.20195274), np.float32(0.22784352), np.float32(0.26640517), np.float32(0.28425914), np.float32(0.28365347), np.float32(0.30496618), np.float32(0.35437807), np.float32(0.29229072), np.float32(0.31011108), np.float32(0.28550443), np.float32(0.27189285), np.float32(0.2613936), np.float32(0.20142123), np.float32(0.18319058), np.float32(0.15384795), np.float32(0.15397176), np.float32(0.15057018), np.float32(0.1463665), np.float32(0.13707756), np.float32(0.13122997), np.float32(0.11358706), np.float32(0.103906706), np.float32(0.08495667), np.float32(0.07203653), np.float32(0.07100092), np.float32(0.06407571), np.float32(0.057865277), np.float32(0.058690738), np.float32(0.06569093), np.float32(0.06325465), np.float32(0.06535216), np.float32(0.06801039), np.float32(0.06631806), np.float32(0.07534859), np.float32(0.081460275), np.float32(0.0872802), np.float32(0.09713216), np.float32(0.102699555), np.float32(0.10754736), np.float32(0.11648621), np.float32(0.13229567), np.float32(0.1392461), np.float32(0.14162864), np.float32(0.14717336), np.float32(0.14812179), np.float32(0.15467846), np.float32(0.17148976), np.float32(0.18060778), np.float32(0.18872534), np.float32(0.19131683), np.float32(0.19682756), np.float32(0.19882545), np.float32(0.2056765), np.float32(0.20991719), np.float32(0.20786808), np.float32(0.20494573), np.float32(0.21183473), np.float32(0.20802908), np.float32(0.22559717), np.float32(0.22067569), np.float32(0.20783895), np.float32(0.18358548), np.float32(0.16109598), np.float32(0.14656125), np.float32(0.11821649), np.float32(0.101130575), np.float32(0.08593226), np.float32(0.062270045), np.float32(0.061038487), np.float32(0.050100926), np.float32(0.049798407), np.float32(0.040920865), np.float32(0.035347924), np.float32(0.030654984), np.float32(0.028441435), np.float32(0.027611401), np.float32(0.0265007), np.float32(0.025951033), np.float32(0.026281053), np.float32(0.025705047), np.float32(0.027936), np.float32(0.032676652), np.float32(0.033829205), np.float32(0.034028683), np.float32(0.03833575), np.float32(0.042265497), np.float32(0.041579105), np.float32(0.038020704), np.float32(0.03255798), np.float32(0.03071619), np.float32(0.031055307), np.float32(0.035293907), np.float32(0.033998806), np.float32(0.042915646), np.float32(0.04167536), np.float32(0.048223298), np.float32(0.05632253), np.float32(0.057660878), np.float32(0.07065914), np.float32(0.0772396), np.float32(0.08029221), np.float32(0.08837254), np.float32(0.09329187), np.float32(0.085682884), np.float32(0.08154668), np.float32(0.07936852), np.float32(0.06654616), np.float32(0.06891778), np.float32(0.07568904), np.float32(0.101520136), np.float32(0.10401749), np.float32(0.12515098), np.float32(0.16090082), np.float32(0.16731305), np.float32(0.16466661), np.float32(0.17168766), np.float32(0.18721871), np.float32(0.1621984), np.float32(0.14590722), np.float32(0.14333947), np.float32(0.12425202), np.float32(0.109850906), np.float32(0.108353406), np.float32(0.11474143), np.float32(0.11137353), np.float32(0.111155055), np.float32(0.115082316), np.float32(0.12516424), np.float32(0.13479349), np.float32(0.13640425), np.float32(0.15218247), np.float32(0.15790793), np.float32(0.16479947), np.float32(0.16315453), np.float32(0.16680737), np.float32(0.1560777), np.float32(0.15487528), np.float32(0.13972786), np.float32(0.14492303), np.float32(0.12897685), np.float32(0.13801281), np.float32(0.13970047), np.float32(0.16425943), np.float32(0.17591436), np.float32(0.18898371), np.float32(0.20394324), np.float32(0.19031125), np.float32(0.17795095), np.float32(0.17733811), np.float32(0.17354171), np.float32(0.16117178), np.float32(0.15261012), np.float32(0.14004129), np.float32(0.13526388), np.float32(0.12198737), np.float32(0.11264461), np.float32(0.11620957), np.float32(0.11397476), np.float32(0.09755912), np.float32(0.097495176), np.float32(0.1012668), np.float32(0.10119485), np.float32(0.0949904), np.float32(0.104920246), np.float32(0.10750686), np.float32(0.124524534), np.float32(0.11995101), np.float32(0.12338165), np.float32(0.13384813), np.float32(0.13895284), np.float32(0.15418084), np.float32(0.17288895), np.float32(0.18680939), np.float32(0.19547662), np.float32(0.22434126), np.float32(0.30448925), np.float32(0.30092984), np.float32(0.3501297), np.float32(0.3605749), np.float32(0.35269052), np.float32(0.3276601), np.float32(0.35202065), np.float32(0.37944743), np.float32(0.40357763)], 'MEYATLLELLQNLHSAGGVESDEILLYLQQFKEGFLKLLDFKGPSPESRRQVQSRKVTTAKFGVQELDLVPDVQHALLLSDELRLDELLCVEYLTSALEERGVFGAEYAAGLYLEERQVALRCLARLLAEDARTQQSAQHHAAGGGPAGTRTPHAQAIAAYVSELLSEKDASGRQVLVSRLIAILRDTSLEPRPGTALPLVRDEAGNPVGRGLLLQRERREAARCLLYAAAREPALAPAVAGELLELLAGLLSRMGGTGSGDLFLVEEAQLVLLAGCCVLVPHEGRAFQQTALQELVTATRSKVESVGQAGYGAALRLCWGLLALVSQAAPQDGAHWVREALKAGALAFMRQLFQHPHFKLDDVTHSHVVAAAVHHILAALLRTDAERAAGAFYQQLLQRSEAAIRPTAGHGHGAVLAYTPFPPESPEARADQLGSLLGLLADCFEAYPDLYLSNLADQEAGARPVRELLERAINSPVMRSSPEVRVPLLQLLAALAGSERGVHLVLRQMDAMAAVPALEVLTLRKLFHTVLAYCLRFFATTSEIQRQQQLQLQGGMGAAGLQGGSSLLSAYESIINPYEADILVAFLQLLKRVLCHGRPAEVAAFWAASSADLAPSLNGFPLQEPLFQLMCYPVQNSVKAALDEVLGALAAALPDLAPRLLERLLQCTVVKAPAAVLPTVPRLDIVQQLNEIEARREEYPETLALMRLLNALLGPLAAPPARAGAAGGGGGGAGGVGLPDGGADVSSFTLFIQQHVLGHLWTRGYRIAAQKWEVAAAAFTHLEQVLQLATRPGLPPPLPASEAAATGAKQPPGYLIMHDLLGGGPAYAALLHVLSPGYAAALTALAGDSDEVGAREAAVLAGLRLLNAALQLDGPFVESLAATNLSNRYQPLHQKLLSGGVRQAATLLQYVCYPDSADIQVEAIRLALELSARLPHLVELLSTAGAGGGAGGAGAAAGVPFISAAAAAGTVGAAASAAGLAAAAAAEDLSDVLGSLRRGFAQAMAAGVACPNALDNLDAPPAERLGPYGGSPGSDSPADPRAALVLRLMLATSAPSLPTPSFAHLLLGYDMECALGGRLDESLLIPHQEYSCLTILERLLTQHDMRMALTKPKLYSQCLCLLHRLAASPAAGLPMLEYLSPKNNPLIPSLRGLLTLELPGGGHGGGGGGLAGMVLGEAAEARPHELSAALHSRSWYMRITGLLLLRLQHEDSARQLLAELFAPPGAPALPTDPHAANGNGNGYGGYSAVSSSVAGTSTLLDTMRAASGLVFPEPQLSDLSQEQRRMLQDLGAGESPPLEQLLTNPALMSAAGVAMASDTGDLLFSVDALFGLLRRRLDAYAARAGGVAGLGGAAEAGAEAARGALRHAARHNAYVLLAGAQAAAVEAWQQLVQVVFTRSYELLNGLLRGGAAEALYEVLVAALEAVRRLMGRHDGAAERAAGPLCSAARVLLSKLQEQAILHVSLGQASDPLAAVRVPSRCQALLRLLVDLIRAAHARRTPAVRLQLYAATLQYLQLSRGSKLATSCAPAVLAALLQGWGTPAEAVAVLDQSEELIERANAAVVAEAGPALVEALAADALNGSAPPLGQAVSLHLLRALLAVDSAHYGASSASSAPGSGAAAAASMAASAAAAAAAAGSAGAVVAAAAYSQGVPQQLLGQLAALPPSALTAAGKRARRSVHVLEAALALLAALAAAGPPAARAAAAQQLYSLNALTALNRCAALDVVPDDPTTSQPRPGLPGCGADGVRYRLNALAAPLLRLLLTVLAALPDSPAVRADAAAFAAAHHGLLCRAMSDAAAAGSRGGWVPGDSELELADLGLGLLVRLVPALPSLPPLVAEPLKAAAYKLAFQFCCLEERSASPLVQSLRAARREASSAGAGGGAGAAHPHANGGNGSSAMVVAGEEAAGAGLGGGAAGGRGEAASRGARIMSVRCSLARLLRDMSAAAVAAPSAHAPAAGSGGGGATANGGAGGGAAPAGLLRAVGPPERRELDPLTGRPTLQLVRDMAQQACHDASAALDELCELLALLRLPDSHLDEATVSDRLRAYAPPGSATVAAAVAAGASAAGLAARRRLARHFWALAATALDRQLSRALFVLEAGLSTIAIHFLRCLPRPGAGAAAAGKDSAAAMDTDEVLAAASACLDLDLGALGGGGGGGGRALPAPGEAEARALGSPEELSNFMVQLQDTCRHAEELLTRLTDAAAEAGAAGGSAAGLPLGGLAAGGGGAGRGGPSVGGGVGWGSSLDAFGSASQPQQQPVEGIDMMVRALKMYCSRS': [np.float32(0.16158408), np.float32(0.123823), np.float32(0.13521446), np.float32(0.16514933), np.float32(0.14144649), np.float32(0.14076392), np.float32(0.16410331), np.float32(0.16181172), np.float32(0.19212359), np.float32(0.18558772), np.float32(0.19957753), np.float32(0.19120266), np.float32(0.16443291), np.float32(0.14516583), np.float32(0.14665109), np.float32(0.14245188), np.float32(0.13832891), np.float32(0.16015594), np.float32(0.1632168), np.float32(0.15968843), np.float32(0.1526826), np.float32(0.16090623), np.float32(0.1726881), np.float32(0.16129637), np.float32(0.13316563), np.float32(0.14673686), np.float32(0.13956717), np.float32(0.10535618), np.float32(0.11215932), np.float32(0.1144208), np.float32(0.108550385), np.float32(0.11102613), np.float32(0.116566226), np.float32(0.123487025), np.float32(0.13210152), np.float32(0.14739163), np.float32(0.17972055), np.float32(0.2580217), np.float32(0.31515276), np.float32(0.39309523), np.float32(0.3963666), np.float32(0.42283985), np.float32(0.41039404), np.float32(0.47026205), np.float32(0.48999256), np.float32(0.5124118), np.float32(0.56553143), np.float32(0.5952239), np.float32(0.6618011), np.float32(0.70729816), np.float32(0.7390729), np.float32(0.7595736), np.float32(0.7468709), np.float32(0.73598033), np.float32(0.7147636), np.float32(0.7049868), np.float32(0.724078), np.float32(0.69098026), np.float32(0.58964795), np.float32(0.53646904), np.float32(0.5326153), np.float32(0.4538617), np.float32(0.41743904), np.float32(0.38224095), np.float32(0.3718034), np.float32(0.33407232), np.float32(0.3152416), np.float32(0.29894847), np.float32(0.2562452), np.float32(0.20824355), np.float32(0.19224307), np.float32(0.197301), np.float32(0.18201467), np.float32(0.14466235), np.float32(0.13905716), np.float32(0.12878333), np.float32(0.11727578), np.float32(0.09409766), np.float32(0.0842681), np.float32(0.07745128), np.float32(0.07265457), np.float32(0.06339039), np.float32(0.063337274), np.float32(0.056908507), np.float32(0.05624522), np.float32(0.04976672), np.float32(0.0432971), np.float32(0.04610902), np.float32(0.05052547), np.float32(0.05721406), np.float32(0.06261038), np.float32(0.06123093), np.float32(0.060613137), np.float32(0.056470886), np.float32(0.05355237), np.float32(0.057672396), np.float32(0.05325286), np.float32(0.05200369), np.float32(0.052424103), np.float32(0.05350093), np.float32(0.050826747), np.float32(0.048965875), np.float32(0.055245858), np.float32(0.0631365), np.float32(0.06821076), np.float32(0.071264826), np.float32(0.07850301), np.float32(0.07439072), np.float32(0.06951066), np.float32(0.06704016), np.float32(0.069266446), np.float32(0.06262017), np.float32(0.05150999), np.float32(0.044026997), np.float32(0.046213996), np.float32(0.040273156), np.float32(0.039079465), np.float32(0.04219595), np.float32(0.0479921), np.float32(0.048882555), np.float32(0.047557473), np.float32(0.05496204), np.float32(0.058954325), np.float32(0.06335539), np.float32(0.074041046), np.float32(0.07986779), np.float32(0.07816211), np.float32(0.082796276), np.float32(0.10454958), np.float32(0.115633264), np.float32(0.1309459), np.float32(0.1573371), np.float32(0.2047684), np.float32(0.24267066), np.float32(0.2994913), np.float32(0.36476892), np.float32(0.4607367), np.float32(0.4994278), np.float32(0.56855744), np.float32(0.6366541), np.float32(0.67103547), np.float32(0.71026874), np.float32(0.7315267), np.float32(0.73973095), np.float32(0.7498878), np.float32(0.6923291), np.float32(0.6579837), np.float32(0.61171836), np.float32(0.58824956), np.float32(0.55097276), np.float32(0.4956485), np.float32(0.49282518), np.float32(0.44741112), np.float32(0.30835173), np.float32(0.2629502), np.float32(0.19961217), np.float32(0.18900658), np.float32(0.17962006), np.float32(0.17373034), np.float32(0.178452), np.float32(0.17439394), np.float32(0.15373544), np.float32(0.1270657), np.float32(0.10944946), np.float32(0.09767124), np.float32(0.08530441), np.float32(0.07578371), np.float32(0.07447232), np.float32(0.0676591), np.float32(0.06255046), np.float32(0.06517285), np.float32(0.0680634), np.float32(0.05935064), np.float32(0.054574642), np.float32(0.06588172), np.float32(0.066149816), np.float32(0.05991133), np.float32(0.0676193), np.float32(0.077369206), np.float32(0.07960635), np.float32(0.079787575), np.float32(0.08011257), np.float32(0.0827182), np.float32(0.08495702), np.float32(0.08981043), np.float32(0.08942839), np.float32(0.08778475), np.float32(0.089378916), np.float32(0.09162526), np.float32(0.091779836), np.float32(0.1019386), np.float32(0.11194227), np.float32(0.11888173), np.float32(0.1435372), np.float32(0.16194455), np.float32(0.16400725), np.float32(0.20065296), np.float32(0.21083689), np.float32(0.20665158), np.float32(0.20203398), np.float32(0.18512891), np.float32(0.1810156), np.float32(0.17017733), np.float32(0.15598427), np.float32(0.15800458), np.float32(0.15928017), np.float32(0.15812427), np.float32(0.1484848), np.float32(0.14732197), np.float32(0.14387517), np.float32(0.12609512), np.float32(0.10853198), np.float32(0.11572971), np.float32(0.11555761), np.float32(0.0942366), np.float32(0.084133744), np.float32(0.07309504), np.float32(0.07043569), np.float32(0.060924623), np.float32(0.057458676), np.float32(0.0581651), np.float32(0.051354367), np.float32(0.062362824), np.float32(0.063606106), np.float32(0.062057916), np.float32(0.055264715), np.float32(0.06025871), np.float32(0.06343369), np.float32(0.0569635), np.float32(0.04486963), np.float32(0.044042345), np.float32(0.04870016), np.float32(0.03912319), np.float32(0.033262867), np.float32(0.038525656), np.float32(0.04416768), np.float32(0.041027345), np.float32(0.047794215), np.float32(0.05115945), np.float32(0.047087666), np.float32(0.044678263), np.float32(0.05020255), np.float32(0.058608346), np.float32(0.05774744), np.float32(0.057294052), np.float32(0.056375343), np.float32(0.058379043), np.float32(0.05913385), np.float32(0.06575416), np.float32(0.070885636), np.float32(0.06708184), np.float32(0.06309864), np.float32(0.06502446), np.float32(0.06666687), np.float32(0.058795236), np.float32(0.055007175), np.float32(0.05814951), np.float32(0.05752641), np.float32(0.052307352), np.float32(0.05338711), np.float32(0.05417021), np.float32(0.053199362), np.float32(0.049642436), np.float32(0.05119388), np.float32(0.052950677), np.float32(0.041794498), np.float32(0.034528263), np.float32(0.0335443), np.float32(0.029089134), np.float32(0.024588985), np.float32(0.021425255), np.float32(0.019876324), np.float32(0.019438257), np.float32(0.018379688), np.float32(0.020853752), np.float32(0.020961383), np.float32(0.02172553), np.float32(0.02365599), np.float32(0.028919652), np.float32(0.03254229), np.float32(0.03265722), np.float32(0.03225912), np.float32(0.036146246), np.float32(0.044954926), np.float32(0.0452458), np.float32(0.0434293), np.float32(0.046414185), np.float32(0.0459862), np.float32(0.046203848), np.float32(0.051604982), np.float32(0.06354818), np.float32(0.07278226), np.float32(0.07494619), np.float32(0.09068537), np.float32(0.10067143), np.float32(0.09883566), np.float32(0.09752281), np.float32(0.10352515), np.float32(0.10169897), np.float32(0.092567906), np.float32(0.08933354), np.float32(0.090933524), np.float32(0.089312315), np.float32(0.07752301), np.float32(0.07484658), np.float32(0.084236145), np.float32(0.07747779), np.float32(0.06927924), np.float32(0.074059024), np.float32(0.0713556), np.float32(0.06165237), np.float32(0.05868656), np.float32(0.058259264), np.float32(0.049563885), np.float32(0.039443385), np.float32(0.03324081), np.float32(0.03523066), np.float32(0.033851776), np.float32(0.02952761), np.float32(0.032719612), np.float32(0.0389964), np.float32(0.04192737), np.float32(0.040095083), np.float32(0.036906753), np.float32(0.042029303), np.float32(0.042085286), np.float32(0.03979496), np.float32(0.042675916), np.float32(0.050312832), np.float32(0.0494722), np.float32(0.04428668), np.float32(0.05255627), np.float32(0.057436097), np.float32(0.058645282), np.float32(0.06033374), np.float32(0.06104201), np.float32(0.06053397), np.float32(0.0580701), np.float32(0.059731174), np.float32(0.061844442), np.float32(0.058350872), np.float32(0.049559142), np.float32(0.045716614), np.float32(0.045749202), np.float32(0.041870475), np.float32(0.040664867), np.float32(0.048724387), np.float32(0.0509715), np.float32(0.04867559), np.float32(0.049223643), np.float32(0.053964883), np.float32(0.058423176), np.float32(0.05587256), np.float32(0.0636834), np.float32(0.0725963), np.float32(0.06370275), np.float32(0.06795632), np.float32(0.0712392), np.float32(0.0716303), np.float32(0.0692474), np.float32(0.06733646), np.float32(0.07134988), np.float32(0.068017714), np.float32(0.06318834), np.float32(0.06036483), np.float32(0.054779332), np.float32(0.05323234), np.float32(0.046300724), np.float32(0.04301016), np.float32(0.038565185), np.float32(0.032650497), np.float32(0.032598708), np.float32(0.03236205), np.float32(0.03247256), np.float32(0.028415136), np.float32(0.028780008), np.float32(0.034113552), np.float32(0.031077044), np.float32(0.029880295), np.float32(0.02924114), np.float32(0.029760638), np.float32(0.027942216), np.float32(0.029839061), np.float32(0.0357544), np.float32(0.036500197), np.float32(0.036434), np.float32(0.04013827), np.float32(0.047686845), np.float32(0.05039539), np.float32(0.054157816), np.float32(0.060551114), np.float32(0.06504584), np.float32(0.070768714), np.float32(0.0812706), np.float32(0.08805139), np.float32(0.08929427), np.float32(0.09458388), np.float32(0.09625038), np.float32(0.11255391), np.float32(0.12582864), np.float32(0.13567361), np.float32(0.16443253), np.float32(0.1770807), np.float32(0.19990091), np.float32(0.2098102), np.float32(0.22698386), np.float32(0.25290155), np.float32(0.23195435), np.float32(0.23144293), np.float32(0.3199249), np.float32(0.3048622), np.float32(0.2950001), np.float32(0.27827203), np.float32(0.3726275), np.float32(0.3182545), np.float32(0.26852274), np.float32(0.3231337), np.float32(0.35052145), np.float32(0.30005673), np.float32(0.2682691), np.float32(0.27693194), np.float32(0.28501055), np.float32(0.2568918), np.float32(0.21751368), np.float32(0.20558827), np.float32(0.16088338), np.float32(0.1453829), np.float32(0.15522023), np.float32(0.16102009), np.float32(0.1395919), np.float32(0.11697781), np.float32(0.11091199), np.float32(0.09594983), np.float32(0.08094408), np.float32(0.07796004), np.float32(0.07440978), np.float32(0.06352093), np.float32(0.053671505), np.float32(0.054604154), np.float32(0.052336924), np.float32(0.044721097), np.float32(0.044412453), np.float32(0.04352641), np.float32(0.046561055), np.float32(0.041649535), np.float32(0.04376177), np.float32(0.049151935), np.float32(0.0522379), np.float32(0.059831057), np.float32(0.06833672), np.float32(0.07548074), np.float32(0.075348526), np.float32(0.088835396), np.float32(0.09841539), np.float32(0.09705872), np.float32(0.091010906), np.float32(0.10132007), np.float32(0.09644239), np.float32(0.08445796), np.float32(0.083144896), np.float32(0.09166638), np.float32(0.091276385), np.float32(0.08375925), np.float32(0.09201489), np.float32(0.096471), np.float32(0.09822714), np.float32(0.09970795), np.float32(0.10790312), np.float32(0.12896957), np.float32(0.13578974), np.float32(0.12871341), np.float32(0.13021304), np.float32(0.12644064), np.float32(0.11360641), np.float32(0.10798283), np.float32(0.09581928), np.float32(0.08643147), np.float32(0.07978795), np.float32(0.08007967), np.float32(0.07967543), np.float32(0.074556045), np.float32(0.08329622), np.float32(0.083211765), np.float32(0.07339964), np.float32(0.062194876), np.float32(0.06261644), np.float32(0.066393435), np.float32(0.06224358), np.float32(0.06276905), np.float32(0.06508606), np.float32(0.05986288), np.float32(0.05311069), np.float32(0.046239194), np.float32(0.041356634), np.float32(0.034914482), np.float32(0.031664394), np.float32(0.028916197), np.float32(0.030961959), np.float32(0.02993672), np.float32(0.03305715), np.float32(0.03519371), np.float32(0.039198067), np.float32(0.04395902), np.float32(0.04546408), np.float32(0.046477553), np.float32(0.057741486), np.float32(0.06686322), np.float32(0.06942405), np.float32(0.07579783), np.float32(0.07112807), np.float32(0.06913614), np.float32(0.06515108), np.float32(0.052322023), np.float32(0.047777724), np.float32(0.049276724), np.float32(0.05110559), np.float32(0.047501024), np.float32(0.0467429), np.float32(0.048773646), np.float32(0.04748145), np.float32(0.04140966), np.float32(0.035150416), np.float32(0.034520432), np.float32(0.028000971), np.float32(0.030059228), np.float32(0.029806888), np.float32(0.029205108), np.float32(0.026270488), np.float32(0.028440258), np.float32(0.02667368), np.float32(0.02490593), np.float32(0.024491396), np.float32(0.022647452), np.float32(0.021507774), np.float32(0.022070384), np.float32(0.02577544), np.float32(0.028631244), np.float32(0.030691218), np.float32(0.032945134), np.float32(0.03357808), np.float32(0.03969855), np.float32(0.042156722), np.float32(0.051421516), np.float32(0.06342917), np.float32(0.07240828), np.float32(0.08364259), np.float32(0.09668897), np.float32(0.12171512), np.float32(0.13615471), np.float32(0.15865967), np.float32(0.17358734), np.float32(0.21421474), np.float32(0.22002602), np.float32(0.2394544), np.float32(0.24741457), np.float32(0.2639256), np.float32(0.24550988), np.float32(0.31880888), np.float32(0.35588005), np.float32(0.2756806), np.float32(0.2352758), np.float32(0.2355169), np.float32(0.22582108), np.float32(0.21471241), np.float32(0.1965183), np.float32(0.19428003), np.float32(0.20844676), np.float32(0.18613458), np.float32(0.15008453), np.float32(0.11699756), np.float32(0.102839105), np.float32(0.08762519), np.float32(0.070387505), np.float32(0.06515948), np.float32(0.061947227), np.float32(0.047348242), np.float32(0.040682357), np.float32(0.041922852), np.float32(0.03648691), np.float32(0.032864407), np.float32(0.03206331), np.float32(0.033427414), np.float32(0.031030953), np.float32(0.030396355), np.float32(0.033297755), np.float32(0.033381324), np.float32(0.031091271), np.float32(0.03227027), np.float32(0.03198363), np.float32(0.029602194), np.float32(0.02787372), np.float32(0.025541976), np.float32(0.023143891), np.float32(0.023026513), np.float32(0.021453172), np.float32(0.023119614), np.float32(0.027361218), np.float32(0.028601196), np.float32(0.030659106), np.float32(0.034582052), np.float32(0.04244515), np.float32(0.045300283), np.float32(0.05162669), np.float32(0.06144597), np.float32(0.06508922), np.float32(0.06744843), np.float32(0.078544), np.float32(0.087041065), np.float32(0.08546498), np.float32(0.07897219), np.float32(0.083333805), np.float32(0.07757209), np.float32(0.07752683), np.float32(0.07731173), np.float32(0.076437384), np.float32(0.07845904), np.float32(0.07857146), np.float32(0.07996772), np.float32(0.08504562), np.float32(0.08454127), np.float32(0.08161978), np.float32(0.08142328), np.float32(0.08759875), np.float32(0.08117318), np.float32(0.0746406), np.float32(0.07779983), np.float32(0.07799658), np.float32(0.07048758), np.float32(0.06670319), np.float32(0.06804346), np.float32(0.062675364), np.float32(0.048526354), np.float32(0.046955775), np.float32(0.052370396), np.float32(0.046508826), np.float32(0.04438385), np.float32(0.045752574), np.float32(0.045013085), np.float32(0.04447051), np.float32(0.047182634), np.float32(0.05552126), np.float32(0.056945205), np.float32(0.052661553), np.float32(0.05640466), np.float32(0.06332215), np.float32(0.062774494), np.float32(0.056621853), np.float32(0.058850516), np.float32(0.059950784), np.float32(0.0507575), np.float32(0.046329502), np.float32(0.049151942), np.float32(0.048828736), np.float32(0.041731108), np.float32(0.04224055), np.float32(0.046621647), np.float32(0.044401713), np.float32(0.042463604), np.float32(0.04334513), np.float32(0.04548044), np.float32(0.044241242), np.float32(0.045730896), np.float32(0.05015913), np.float32(0.05144339), np.float32(0.048743322), np.float32(0.051292356), np.float32(0.058994193), np.float32(0.058861464), np.float32(0.05613131), np.float32(0.057420842), np.float32(0.06636999), np.float32(0.06735349), np.float32(0.061707344), np.float32(0.078701824), np.float32(0.085957214), np.float32(0.07575373), np.float32(0.07370582), np.float32(0.08005771), np.float32(0.07628576), np.float32(0.06911371), np.float32(0.07906808), np.float32(0.07899897), np.float32(0.081009455), np.float32(0.08635319), np.float32(0.08398288), np.float32(0.09254036), np.float32(0.107296154), np.float32(0.113116264), np.float32(0.10219364), np.float32(0.10915496), np.float32(0.11450199), np.float32(0.105303876), np.float32(0.09410849), np.float32(0.09672685), np.float32(0.0888687), np.float32(0.0814199), np.float32(0.08102328), np.float32(0.07343101), np.float32(0.07386392), np.float32(0.077459775), np.float32(0.078772426), np.float32(0.076340035), np.float32(0.08446237), np.float32(0.09148584), np.float32(0.10578841), np.float32(0.12126404), np.float32(0.14538147), np.float32(0.14568056), np.float32(0.17311817), np.float32(0.20407301), np.float32(0.22499762), np.float32(0.24472137), np.float32(0.29577422), np.float32(0.30251572), np.float32(0.31707108), np.float32(0.3468248), np.float32(0.417738), np.float32(0.48076567), np.float32(0.56715727), np.float32(0.6990463), np.float32(0.80029553), np.float32(0.8915854), np.float32(0.932215), np.float32(0.94647384), np.float32(0.94864845), np.float32(0.9631927), np.float32(0.9730809), np.float32(0.9804615), np.float32(0.98240936), np.float32(0.9818902), np.float32(0.98139304), np.float32(0.9802798), np.float32(0.9778085), np.float32(0.97497094), np.float32(0.9696162), np.float32(0.9574727), np.float32(0.9350268), np.float32(0.9120535), np.float32(0.8697573), np.float32(0.8510819), np.float32(0.8068071), np.float32(0.7894981), np.float32(0.7352736), np.float32(0.7217112), np.float32(0.65982664), np.float32(0.6122454), np.float32(0.48609284), np.float32(0.32621652), np.float32(0.28943622), np.float32(0.18680419), np.float32(0.12904029), np.float32(0.09755099), np.float32(0.072759986), np.float32(0.05886371), np.float32(0.049300287), np.float32(0.04606022), np.float32(0.042849977), np.float32(0.041351352), np.float32(0.043447632), np.float32(0.0467946), np.float32(0.051005468), np.float32(0.055946533), np.float32(0.064808406), np.float32(0.062768236), np.float32(0.056177713), np.float32(0.057338495), np.float32(0.06016664), np.float32(0.049201418), np.float32(0.046806585), np.float32(0.05119938), np.float32(0.05125645), np.float32(0.05170733), np.float32(0.050732188), np.float32(0.050602823), np.float32(0.046616342), np.float32(0.047212217), np.float32(0.049132835), np.float32(0.045612484), np.float32(0.043522384), np.float32(0.03946718), np.float32(0.043212682), np.float32(0.050224815), np.float32(0.055355575), np.float32(0.056777436), np.float32(0.059984248), np.float32(0.06719681), np.float32(0.07194629), np.float32(0.082611725), np.float32(0.09631648), np.float32(0.117306046), np.float32(0.11876061), np.float32(0.14894147), np.float32(0.17087871), np.float32(0.17919141), np.float32(0.21020536), np.float32(0.2430447), np.float32(0.24911779), np.float32(0.26826218), np.float32(0.39106148), np.float32(0.45212355), np.float32(0.46012577), np.float32(0.4783412), np.float32(0.48956105), np.float32(0.4114147), np.float32(0.36505306), np.float32(0.32686394), np.float32(0.26110712), np.float32(0.27072087), np.float32(0.28322077), np.float32(0.24851789), np.float32(0.20582205), np.float32(0.17810006), np.float32(0.15558943), np.float32(0.13537858), np.float32(0.118884034), np.float32(0.09101726), np.float32(0.0717017), np.float32(0.05254116), np.float32(0.043615352), np.float32(0.03363673), np.float32(0.025643941), np.float32(0.024419853), np.float32(0.019263595), np.float32(0.017425789), np.float32(0.015828714), np.float32(0.017696593), np.float32(0.019233702), np.float32(0.020227361), np.float32(0.022514353), np.float32(0.023384096), np.float32(0.025721457), np.float32(0.023574494), np.float32(0.023393404), np.float32(0.024053168), np.float32(0.024461038), np.float32(0.023683378), np.float32(0.026523605), np.float32(0.02974275), np.float32(0.031539753), np.float32(0.039931886), np.float32(0.050589222), np.float32(0.055693652), np.float32(0.05598325), np.float32(0.06344943), np.float32(0.0760398), np.float32(0.07268141), np.float32(0.0751988), np.float32(0.067292064), np.float32(0.06753816), np.float32(0.06970863), np.float32(0.061238468), np.float32(0.0614218), np.float32(0.061299656), np.float32(0.060395442), np.float32(0.070045404), np.float32(0.07080318), np.float32(0.06559883), np.float32(0.0631192), np.float32(0.058492854), np.float32(0.04977789), np.float32(0.049000736), np.float32(0.04392727), np.float32(0.043555614), np.float32(0.037330315), np.float32(0.03478746), np.float32(0.032860644), np.float32(0.030905452), np.float32(0.032536138), np.float32(0.033750467), np.float32(0.031584773), np.float32(0.03299055), np.float32(0.03958012), np.float32(0.04310172), np.float32(0.046195213), np.float32(0.048118595), np.float32(0.055258565), np.float32(0.06399105), np.float32(0.06911891), np.float32(0.06946808), np.float32(0.078554995), np.float32(0.08171233), np.float32(0.08435572), np.float32(0.08816635), np.float32(0.10125665), np.float32(0.09970692), np.float32(0.09026938), np.float32(0.087518305), np.float32(0.0972795), np.float32(0.09316207), np.float32(0.090288535), np.float32(0.09477759), np.float32(0.09426979), np.float32(0.08964082), np.float32(0.08519178), np.float32(0.08204283), np.float32(0.07697549), np.float32(0.06915181), np.float32(0.061581373), np.float32(0.06514575), np.float32(0.06240279), np.float32(0.055505805), np.float32(0.05238822), np.float32(0.05313582), np.float32(0.0549811), np.float32(0.054655902), np.float32(0.057487015), np.float32(0.061930895), np.float32(0.06276403), np.float32(0.057867296), np.float32(0.05991676), np.float32(0.05928353), np.float32(0.058230463), np.float32(0.05076743), np.float32(0.045641348), np.float32(0.050254483), np.float32(0.04456038), np.float32(0.043102074), np.float32(0.047994755), np.float32(0.055721164), np.float32(0.049361583), np.float32(0.05097686), np.float32(0.06518776), np.float32(0.06344624), np.float32(0.060165077), np.float32(0.070246555), np.float32(0.07406519), np.float32(0.067545116), np.float32(0.061644454), np.float32(0.06164378), np.float32(0.056050647), np.float32(0.054283302), np.float32(0.0653538), np.float32(0.082428746), np.float32(0.09066165), np.float32(0.0993449), np.float32(0.11163012), np.float32(0.14304893), np.float32(0.15520197), np.float32(0.18142928), np.float32(0.24919647), np.float32(0.33972952), np.float32(0.37846243), np.float32(0.48694256), np.float32(0.59050214), np.float32(0.61135966), np.float32(0.66066474), np.float32(0.6921942), np.float32(0.744494), np.float32(0.75739753), np.float32(0.76744646), np.float32(0.80573744), np.float32(0.8509646), np.float32(0.87724483), np.float32(0.8995274), np.float32(0.9306114), np.float32(0.92717814), np.float32(0.9262004), np.float32(0.9346198), np.float32(0.9476156), np.float32(0.9385147), np.float32(0.9204061), np.float32(0.9266475), np.float32(0.9257335), np.float32(0.8979561), np.float32(0.895462), np.float32(0.8755037), np.float32(0.86971354), np.float32(0.87604654), np.float32(0.849594), np.float32(0.8579326), np.float32(0.84063107), np.float32(0.7988114), np.float32(0.7583367), np.float32(0.6914772), np.float32(0.70536685), np.float32(0.76174825), np.float32(0.73921317), np.float32(0.76311713), np.float32(0.7716066), np.float32(0.831446), np.float32(0.8380914), np.float32(0.8076452), np.float32(0.8335182), np.float32(0.8328445), np.float32(0.8052265), np.float32(0.87617034), np.float32(0.85335165), np.float32(0.87648696), np.float32(0.87907416), np.float32(0.8422917), np.float32(0.8797202), np.float32(0.88113225), np.float32(0.9013179), np.float32(0.86770827), np.float32(0.88436913), np.float32(0.864038), np.float32(0.8828326), np.float32(0.87002164), np.float32(0.87897587), np.float32(0.81657755), np.float32(0.11346814), np.float32(0.11755368), np.float32(0.12523136), np.float32(0.13135521), np.float32(0.1295657), np.float32(0.18005991), np.float32(0.23382936), np.float32(0.24637829), np.float32(0.2502252), np.float32(0.22995864), np.float32(0.25691846), np.float32(0.2569403), np.float32(0.40878165), np.float32(0.54142755), np.float32(0.57222706), np.float32(0.55243415), np.float32(0.5668968), np.float32(0.5946294), np.float32(0.60856485), np.float32(0.66897064), np.float32(0.722221), np.float32(0.74837786), np.float32(0.7736781), np.float32(0.82995886), np.float32(0.85960525), np.float32(0.84361243), np.float32(0.8143836), np.float32(0.8253316), np.float32(0.8392995), np.float32(0.83043957), np.float32(0.81416434), np.float32(0.79191303), np.float32(0.7360542), np.float32(0.701527), np.float32(0.6741126), np.float32(0.63417095), np.float32(0.5839289), np.float32(0.5282057), np.float32(0.39176074), np.float32(0.36379552), np.float32(0.32456762), np.float32(0.25646928), np.float32(0.21060953), np.float32(0.19708465), np.float32(0.18120809), np.float32(0.15540345), np.float32(0.1484553), np.float32(0.15401357), np.float32(0.12001727), np.float32(0.09532097), np.float32(0.06496381), np.float32(0.066459924), np.float32(0.05238889), np.float32(0.052235506), np.float32(0.050622858), np.float32(0.060424007), np.float32(0.06735379), np.float32(0.067681134), np.float32(0.07115515), np.float32(0.07228907), np.float32(0.07529693), np.float32(0.09007765), np.float32(0.087995514), np.float32(0.0842725), np.float32(0.08804634), np.float32(0.08327718), np.float32(0.08176835), np.float32(0.09518096), np.float32(0.0889776), np.float32(0.07499513), np.float32(0.07392966), np.float32(0.06406529), np.float32(0.055218935), np.float32(0.05094769), np.float32(0.048726533), np.float32(0.05097698), np.float32(0.057740435), np.float32(0.057825312), np.float32(0.059860807), np.float32(0.06322948), np.float32(0.060611077), np.float32(0.057146307), np.float32(0.059263345), np.float32(0.057193585), np.float32(0.05238825), np.float32(0.046134435), np.float32(0.046879172), np.float32(0.048190437), np.float32(0.04553283), np.float32(0.04357123), np.float32(0.0411147), np.float32(0.039355546), np.float32(0.03993886), np.float32(0.040552992), np.float32(0.036743272), np.float32(0.039501674), np.float32(0.04237399), np.float32(0.04479498), np.float32(0.0456151), np.float32(0.05229809), np.float32(0.050934616), np.float32(0.053242646), np.float32(0.05601457), np.float32(0.05208742), np.float32(0.04767066), np.float32(0.0513708), np.float32(0.05138868), np.float32(0.046037704), np.float32(0.044220094), np.float32(0.04697621), np.float32(0.043189716), np.float32(0.037667695), np.float32(0.04062083), np.float32(0.04353773), np.float32(0.037910536), np.float32(0.035127547), np.float32(0.034807153), np.float32(0.035765413), np.float32(0.038947377), np.float32(0.040266052), np.float32(0.040600747), np.float32(0.03934624), np.float32(0.040360738), np.float32(0.03916379), np.float32(0.035357893), np.float32(0.03315549), np.float32(0.03416838), np.float32(0.03823434), np.float32(0.03825284), np.float32(0.039315335), np.float32(0.046489537), np.float32(0.06896039), np.float32(0.07611734), np.float32(0.08594482), np.float32(0.1026232), np.float32(0.12258464), np.float32(0.115555026), np.float32(0.11009657), np.float32(0.12180159), np.float32(0.101588294), np.float32(0.10769597), np.float32(0.105160534), np.float32(0.08564163), np.float32(0.09018573), np.float32(0.08712297), np.float32(0.08634956), np.float32(0.09560429), np.float32(0.09601826), np.float32(0.10661461), np.float32(0.12976798), np.float32(0.13143021), np.float32(0.1402421), np.float32(0.17220263), np.float32(0.18411715), np.float32(0.18844923), np.float32(0.19963862), np.float32(0.22543176), np.float32(0.26663253), np.float32(0.35397255), np.float32(0.4833877), np.float32(0.6522151), np.float32(0.6928206), np.float32(0.7822904), np.float32(0.804511), np.float32(0.84539163), np.float32(0.85286015), np.float32(0.87322074), np.float32(0.8803955), np.float32(0.89125735), np.float32(0.8973016), np.float32(0.86520463), np.float32(0.8568362), np.float32(0.81949085), np.float32(0.78554463), np.float32(0.78291434), np.float32(0.7715478), np.float32(0.6808836), np.float32(0.55603564), np.float32(0.37298942), np.float32(0.2680881), np.float32(0.14167681), np.float32(0.1528062), np.float32(0.12555993), np.float32(0.11735607), np.float32(0.13293985), np.float32(0.114937305), np.float32(0.11061445), np.float32(0.11914526), np.float32(0.10105072), np.float32(0.0956678), np.float32(0.09432917), np.float32(0.08273003), np.float32(0.077923074), np.float32(0.06663416), np.float32(0.068640485), np.float32(0.06436171), np.float32(0.06297991), np.float32(0.060364734), np.float32(0.06007832), np.float32(0.06969236), np.float32(0.0815697), np.float32(0.08408957), np.float32(0.07179967), np.float32(0.07949328), np.float32(0.07371953), np.float32(0.058221146), np.float32(0.046691455), np.float32(0.046454377), np.float32(0.05343383), np.float32(0.050803415), np.float32(0.052584935), np.float32(0.06297625), np.float32(0.085792996), np.float32(0.0984366), np.float32(0.13090722), np.float32(0.15534714), np.float32(0.1751724), np.float32(0.23164438), np.float32(0.24687143), np.float32(0.25991422), np.float32(0.29938078), np.float32(0.34226316), np.float32(0.38833132), np.float32(0.43659177), np.float32(0.48920965), np.float32(0.543647), np.float32(0.67560744), np.float32(0.6907152), np.float32(0.69215035), np.float32(0.817385), np.float32(0.8798795), np.float32(0.91132224), np.float32(0.93230766), np.float32(0.9460363), np.float32(0.95971745), np.float32(0.96694875), np.float32(0.9693862), np.float32(0.97169286), np.float32(0.97082996), np.float32(0.97043604), np.float32(0.96745527), np.float32(0.9706752), np.float32(0.9717657), np.float32(0.9727005), np.float32(0.97138894), np.float32(0.9708392), np.float32(0.97040874), np.float32(0.9705165), np.float32(0.96599233), np.float32(0.9660018), np.float32(0.96454275), np.float32(0.9596833), np.float32(0.9541895), np.float32(0.9567401), np.float32(0.9529571), np.float32(0.9493127), np.float32(0.94383955), np.float32(0.9368077), np.float32(0.94302475), np.float32(0.9249222), np.float32(0.92126834), np.float32(0.9190657), np.float32(0.91427886), np.float32(0.9000704), np.float32(0.9031387), np.float32(0.90827924), np.float32(0.90183806), np.float32(0.9053319), np.float32(0.90189904), np.float32(0.88881403), np.float32(0.87146634), np.float32(0.8712858), np.float32(0.856073), np.float32(0.8459791), np.float32(0.83474225), np.float32(0.820787), np.float32(0.80133414), np.float32(0.7906665), np.float32(0.77256733), np.float32(0.75271344), np.float32(0.67022496), np.float32(0.6807163), np.float32(0.6297484), np.float32(0.58082855), np.float32(0.5666276), np.float32(0.52518725), np.float32(0.5186175), np.float32(0.4648095), np.float32(0.42285997), np.float32(0.453514), np.float32(0.4108448), np.float32(0.36696127), np.float32(0.4570047), np.float32(0.5041034), np.float32(0.4826581), np.float32(0.50415814), np.float32(0.5190115), np.float32(0.48363447), np.float32(0.52271193), np.float32(0.55138266), np.float32(0.57477415), np.float32(0.5881227), np.float32(0.61080736), np.float32(0.6438944), np.float32(0.74373126), np.float32(0.80862695), np.float32(0.8083139), np.float32(0.81579113), np.float32(0.7942941), np.float32(0.77627933), np.float32(0.75436926), np.float32(0.56483984), np.float32(0.5006865), np.float32(0.4841313), np.float32(0.49075267), np.float32(0.4570704), np.float32(0.44976884), np.float32(0.46384278), np.float32(0.37723133), np.float32(0.2041472), np.float32(0.18612568), np.float32(0.16785884), np.float32(0.13810445), np.float32(0.12625399), np.float32(0.13846008), np.float32(0.119491145), np.float32(0.098842606), np.float32(0.10786808), np.float32(0.10912091), np.float32(0.101679705), np.float32(0.07879639), np.float32(0.0723479), np.float32(0.07404681), np.float32(0.06362772), np.float32(0.065158606), np.float32(0.0682554), np.float32(0.07081111), np.float32(0.07184098), np.float32(0.08157033), np.float32(0.098100886), np.float32(0.08535223), np.float32(0.12055211), np.float32(0.14269543), np.float32(0.16995092), np.float32(0.23254126), np.float32(0.27386048), np.float32(0.372716), np.float32(0.30846348), np.float32(0.39986303), np.float32(0.39481845), np.float32(0.39208695), np.float32(0.38616243), np.float32(0.33806568), np.float32(0.3309928), np.float32(0.36902136), np.float32(0.32885298), np.float32(0.33763218), np.float32(0.3408791), np.float32(0.32822835), np.float32(0.31137422), np.float32(0.33233866), np.float32(0.34745678), np.float32(0.27683845), np.float32(0.23786706), np.float32(0.23956297), np.float32(0.22240685), np.float32(0.19569074), np.float32(0.15113324), np.float32(0.1307774), np.float32(0.095823295), np.float32(0.06944921), np.float32(0.06722337), np.float32(0.056573175), np.float32(0.051942606), np.float32(0.057653766), np.float32(0.06119261), np.float32(0.056088053), np.float32(0.058719523), np.float32(0.060378693), np.float32(0.057076592), np.float32(0.053347014), np.float32(0.04900787), np.float32(0.05330988), np.float32(0.04610527), np.float32(0.045878474), np.float32(0.04162551), np.float32(0.046710093), np.float32(0.05101476), np.float32(0.049415078), np.float32(0.0487564), np.float32(0.05676879), np.float32(0.05089015), np.float32(0.047494866), np.float32(0.05317066), np.float32(0.046530463), np.float32(0.044713255), np.float32(0.04459033), np.float32(0.054627564), np.float32(0.060810767), np.float32(0.06208385), np.float32(0.06650694), np.float32(0.06732276), np.float32(0.070509315), np.float32(0.06715459), np.float32(0.06826794), np.float32(0.06675921), np.float32(0.07428134), np.float32(0.068602026), np.float32(0.06779585), np.float32(0.06630322), np.float32(0.07150628), np.float32(0.05240521), np.float32(0.048045833), np.float32(0.053517096), np.float32(0.044959072), np.float32(0.043775924), np.float32(0.046485417), np.float32(0.049071945), np.float32(0.04648271), np.float32(0.045139425), np.float32(0.046989065), np.float32(0.04454543), np.float32(0.044533152), np.float32(0.04921195), np.float32(0.0528718), np.float32(0.057227496), np.float32(0.057970535), np.float32(0.06442156), np.float32(0.08935243), np.float32(0.09579539), np.float32(0.09378453), np.float32(0.100062236), np.float32(0.10890034), np.float32(0.10215978), np.float32(0.089288816), np.float32(0.109049544), np.float32(0.11121253), np.float32(0.09169352), np.float32(0.10767626), np.float32(0.12213029), np.float32(0.11519075), np.float32(0.09613741), np.float32(0.1050353), np.float32(0.11086311), np.float32(0.09888256), np.float32(0.089712545), np.float32(0.0930023), np.float32(0.09359923), np.float32(0.08746691), np.float32(0.08085033), np.float32(0.07736486), np.float32(0.07298816), np.float32(0.056947723), np.float32(0.055685334), np.float32(0.054819442), np.float32(0.054812353), np.float32(0.053281635), np.float32(0.05529199), np.float32(0.06069993), np.float32(0.06873633), np.float32(0.07353873), np.float32(0.09042475), np.float32(0.0862905), np.float32(0.089938596), np.float32(0.095423646), np.float32(0.106076226), np.float32(0.09876768), np.float32(0.08990933), np.float32(0.09891893), np.float32(0.09722079), np.float32(0.08675557), np.float32(0.090009555), np.float32(0.09323405), np.float32(0.092169665), np.float32(0.08917396), np.float32(0.09400313), np.float32(0.08683072), np.float32(0.07682856), np.float32(0.06454525), np.float32(0.06531915), np.float32(0.047954675), np.float32(0.040348284), np.float32(0.03969608), np.float32(0.038720343), np.float32(0.038400814), np.float32(0.03624316), np.float32(0.0370725), np.float32(0.03980417), np.float32(0.041693833), np.float32(0.041028004), np.float32(0.041820794), np.float32(0.042938434), np.float32(0.040406205), np.float32(0.037941348), np.float32(0.033793174), np.float32(0.034132827), np.float32(0.035035416), np.float32(0.035630833), np.float32(0.04385894), np.float32(0.04263485), np.float32(0.040005613), np.float32(0.04586785), np.float32(0.053204145), np.float32(0.053383663), np.float32(0.054030564), np.float32(0.059966423), np.float32(0.059974656), np.float32(0.058207642), np.float32(0.06897946), np.float32(0.06609562), np.float32(0.06031078), np.float32(0.06465549), np.float32(0.056772664), np.float32(0.05703293), np.float32(0.054999936), np.float32(0.05670183), np.float32(0.054512247), np.float32(0.052495137), np.float32(0.054342307), np.float32(0.053826205), np.float32(0.052174367), np.float32(0.05015112), np.float32(0.050635956), np.float32(0.048240934), np.float32(0.04746984), np.float32(0.04632908), np.float32(0.048775338), np.float32(0.05092095), np.float32(0.053085946), np.float32(0.05520723), np.float32(0.057474907), np.float32(0.05672465), np.float32(0.054221027), np.float32(0.05200731), np.float32(0.048833188), np.float32(0.042654548), np.float32(0.044493485), np.float32(0.04726618), np.float32(0.042550042), np.float32(0.042671368), np.float32(0.04753724), np.float32(0.04964584), np.float32(0.054187108), np.float32(0.06493998), np.float32(0.0685448), np.float32(0.07085507), np.float32(0.07868228), np.float32(0.08663583), np.float32(0.09089902), np.float32(0.0975728), np.float32(0.09501317), np.float32(0.09334876), np.float32(0.09555241), np.float32(0.08511349), np.float32(0.08754757), np.float32(0.0924949), np.float32(0.08550311), np.float32(0.07539006), np.float32(0.07977907), np.float32(0.08009979), np.float32(0.074528076), np.float32(0.071191214), np.float32(0.079928294), np.float32(0.07469391), np.float32(0.065231375), np.float32(0.06527868), np.float32(0.06765432), np.float32(0.06294133), np.float32(0.064088725), np.float32(0.06674686), np.float32(0.070356265), np.float32(0.07089955), np.float32(0.08000009), np.float32(0.08115874), np.float32(0.08817923), np.float32(0.09122374), np.float32(0.10310282), np.float32(0.10222411), np.float32(0.102324046), np.float32(0.09494799), np.float32(0.090119265), np.float32(0.08996699), np.float32(0.09392728), np.float32(0.09096031), np.float32(0.095555484), np.float32(0.09629091), np.float32(0.088771835), np.float32(0.09692935), np.float32(0.10570023), np.float32(0.09773339), np.float32(0.08949011), np.float32(0.100447886), np.float32(0.10080897), np.float32(0.10470896), np.float32(0.08175105), np.float32(0.0804524), np.float32(0.06415253), np.float32(0.06994573), np.float32(0.070922725), np.float32(0.061169356), np.float32(0.079843), np.float32(0.1050185), np.float32(0.12779675), np.float32(0.15860182), np.float32(0.22432698), np.float32(0.25866306), np.float32(0.2734752), np.float32(0.35348794), np.float32(0.4416046), np.float32(0.5333713), np.float32(0.53872883), np.float32(0.6311061), np.float32(0.7492047), np.float32(0.7579986), np.float32(0.8198791), np.float32(0.85440046), np.float32(0.8895646), np.float32(0.88454115), np.float32(0.89901495), np.float32(0.86983174), np.float32(0.88215166), np.float32(0.89567816), np.float32(0.9061294), np.float32(0.90677047), np.float32(0.89280146), np.float32(0.8879275), np.float32(0.89813375), np.float32(0.8679337), np.float32(0.8558302), np.float32(0.84851444), np.float32(0.8257192), np.float32(0.7340278), np.float32(0.8224258), np.float32(0.8214758), np.float32(0.8249479), np.float32(0.8225825), np.float32(0.81973135), np.float32(0.80971736), np.float32(0.8018693), np.float32(0.74922144), np.float32(0.7429518), np.float32(0.7638022), np.float32(0.77217954), np.float32(0.7405726), np.float32(0.8067054), np.float32(0.7735819), np.float32(0.831533), np.float32(0.7766064), np.float32(0.699781), np.float32(0.65957916), np.float32(0.624437), np.float32(0.6550256), np.float32(0.6438622), np.float32(0.6298383), np.float32(0.5674922), np.float32(0.54824895), np.float32(0.5310352), np.float32(0.48228317), np.float32(0.5048986), np.float32(0.5176941), np.float32(0.59321624), np.float32(0.59667856), np.float32(0.50493354), np.float32(0.5446278), np.float32(0.49574816), np.float32(0.36081043), np.float32(0.45266268), np.float32(0.4879491), np.float32(0.36444318), np.float32(0.35575718), np.float32(0.41902816), np.float32(0.44401535), np.float32(0.42578256), np.float32(0.36845586), np.float32(0.36189952), np.float32(0.25761485), np.float32(0.20517589), np.float32(0.17465752), np.float32(0.1714466), np.float32(0.14166239), np.float32(0.11649338), np.float32(0.10677384), np.float32(0.082059816), np.float32(0.073729865), np.float32(0.08973172), np.float32(0.10198713), np.float32(0.08371487), np.float32(0.06885539), np.float32(0.067202665), np.float32(0.067491256), np.float32(0.05678326), np.float32(0.05408424), np.float32(0.058517285), np.float32(0.04910737), np.float32(0.046289608), np.float32(0.0518162), np.float32(0.052154996), np.float32(0.05000484), np.float32(0.05335536), np.float32(0.08456832), np.float32(0.11114517), np.float32(0.12485922), np.float32(0.12568693), np.float32(0.1250587), np.float32(0.14261651), np.float32(0.13230738), np.float32(0.11615443), np.float32(0.10487223), np.float32(0.10106208), np.float32(0.10219477), np.float32(0.08540054), np.float32(0.07427267), np.float32(0.06846281), np.float32(0.061039332), np.float32(0.066960596), np.float32(0.057726696), np.float32(0.05887026), np.float32(0.06911925), np.float32(0.081218876), np.float32(0.088283435), np.float32(0.09961183), np.float32(0.13270642), np.float32(0.19528718), np.float32(0.21991365), np.float32(0.22902188), np.float32(0.29525772), np.float32(0.31234285), np.float32(0.41743347), np.float32(0.45823553), np.float32(0.47171396), np.float32(0.4917635), np.float32(0.5612767), np.float32(0.59543777), np.float32(0.6190479), np.float32(0.6672502), np.float32(0.7247755), np.float32(0.7419123), np.float32(0.72978973), np.float32(0.7362075), np.float32(0.7063104), np.float32(0.6988671), np.float32(0.6355152), np.float32(0.5466305), np.float32(0.4592335), np.float32(0.45142072), np.float32(0.31808114), np.float32(0.24835105), np.float32(0.2071758), np.float32(0.16677722), np.float32(0.14224045), np.float32(0.119955294), np.float32(0.09206293), np.float32(0.06580396), np.float32(0.050676532), np.float32(0.040925168), np.float32(0.036280613), np.float32(0.032647084), np.float32(0.03420797), np.float32(0.033926822), np.float32(0.02921181), np.float32(0.029374951), np.float32(0.034947373), np.float32(0.034160204), np.float32(0.038133334), np.float32(0.0420201), np.float32(0.045047645), np.float32(0.052292228), np.float32(0.048878267), np.float32(0.051481854), np.float32(0.065053366), np.float32(0.07143035), np.float32(0.06734185), np.float32(0.07324063), np.float32(0.082495384), np.float32(0.0696206), np.float32(0.084499136), np.float32(0.100493595), np.float32(0.12254146), np.float32(0.1250633), np.float32(0.1114591), np.float32(0.10985208), np.float32(0.10991607), np.float32(0.10036647), np.float32(0.08675507), np.float32(0.07507023), np.float32(0.06244608), np.float32(0.06988544), np.float32(0.055300422), np.float32(0.044192735), np.float32(0.043538805), np.float32(0.044308595), np.float32(0.047574174), np.float32(0.05146001), np.float32(0.0679649), np.float32(0.100093976), np.float32(0.10172146), np.float32(0.12308717), np.float32(0.144646), np.float32(0.18680115), np.float32(0.21397243), np.float32(0.23695953), np.float32(0.22242202), np.float32(0.22522935), np.float32(0.25605187), np.float32(0.2607698), np.float32(0.2940451), np.float32(0.26825252), np.float32(0.2843483), np.float32(0.2851052), np.float32(0.2598216), np.float32(0.25194478), np.float32(0.25961643), np.float32(0.24733351), np.float32(0.20959653), np.float32(0.21171048), np.float32(0.24714501), np.float32(0.20605786), np.float32(0.20122144), np.float32(0.20908973), np.float32(0.20910488), np.float32(0.19291787), np.float32(0.17398512), np.float32(0.2021095), np.float32(0.18875542), np.float32(0.18285732), np.float32(0.2055884), np.float32(0.17515725), np.float32(0.20595334), np.float32(0.17816459), np.float32(0.19328801), np.float32(0.17645842), np.float32(0.15487634), np.float32(0.14276281), np.float32(0.13089952), np.float32(0.13666677), np.float32(0.12202217), np.float32(0.1274548), np.float32(0.1555228), np.float32(0.13350323), np.float32(0.103449285), np.float32(0.08596454), np.float32(0.10410879), np.float32(0.09892174), np.float32(0.08546516), np.float32(0.0838286), np.float32(0.08076694), np.float32(0.08495333), np.float32(0.09091579), np.float32(0.09685858), np.float32(0.10228293), np.float32(0.102241814), np.float32(0.10072108), np.float32(0.10207188), np.float32(0.08785381), np.float32(0.08279624), np.float32(0.09854967), np.float32(0.09772631), np.float32(0.09053285), np.float32(0.11561309), np.float32(0.14948857), np.float32(0.15450677), np.float32(0.15667033), np.float32(0.18510619), np.float32(0.24241889), np.float32(0.2536295), np.float32(0.26262856), np.float32(0.30953038), np.float32(0.43751097), np.float32(0.53028494), np.float32(0.5927239), np.float32(0.6763926), np.float32(0.69812983), np.float32(0.7146998), np.float32(0.7361313), np.float32(0.7953374), np.float32(0.83994305), np.float32(0.85663056), np.float32(0.8809041), np.float32(0.9038032), np.float32(0.9225506), np.float32(0.94030064), np.float32(0.9529393), np.float32(0.9586939), np.float32(0.96741486), np.float32(0.97305715), np.float32(0.97305524), np.float32(0.9744519), np.float32(0.9758277), np.float32(0.97700274), np.float32(0.9770846), np.float32(0.97659224), np.float32(0.9758824), np.float32(0.97344196), np.float32(0.9709966), np.float32(0.968676), np.float32(0.9687658), np.float32(0.96677923), np.float32(0.96002793), np.float32(0.95720196), np.float32(0.0074227676), np.float32(0.981885), np.float32(0.9834216), np.float32(0.984452), np.float32(0.9840352), np.float32(0.98556757), np.float32(0.9856501), np.float32(0.9854489), np.float32(0.98587), np.float32(0.98608834), np.float32(0.9869017), np.float32(0.9869496), np.float32(0.9874687), np.float32(0.9871343), np.float32(0.98688436), np.float32(0.98680633), np.float32(0.98652345), np.float32(0.9859168), np.float32(0.9851607), np.float32(0.98327255), np.float32(0.98166305), np.float32(0.9784774), np.float32(0.97538686), np.float32(0.9703764), np.float32(0.96410155), np.float32(0.95718485), np.float32(0.9486195), np.float32(0.9435532), np.float32(0.9355502), np.float32(0.93251276), np.float32(0.92672366), np.float32(0.92400175), np.float32(0.8995115), np.float32(0.87157303), np.float32(0.86340463), np.float32(0.8072267), np.float32(0.7062327), np.float32(0.7531686), np.float32(0.7960553), np.float32(0.8226254), np.float32(0.7990118), np.float32(0.8245227), np.float32(0.882752), np.float32(0.84593844), np.float32(0.77789277), np.float32(0.77578163), np.float32(0.79676706), np.float32(0.8639316), np.float32(0.8699478), np.float32(0.91236794), np.float32(0.92502725), np.float32(0.9332762), np.float32(0.9527981), np.float32(0.96432245), np.float32(0.97248757), np.float32(0.9750508), np.float32(0.9755204), np.float32(0.977531), np.float32(0.9813712), np.float32(0.9834458), np.float32(0.9848705), np.float32(0.9858174), np.float32(0.9873734), np.float32(0.9881313), np.float32(0.987941), np.float32(0.9880102), np.float32(0.9887776), np.float32(0.98886275), np.float32(0.9892719), np.float32(0.98913413), np.float32(0.98914474), np.float32(0.98880345), np.float32(0.9883682), np.float32(0.98781604), np.float32(0.98727137), np.float32(0.98665667), np.float32(0.985729), np.float32(0.98475546), np.float32(0.9830078), np.float32(0.9822611), np.float32(0.9797925), np.float32(0.9758329), np.float32(0.9719144), np.float32(0.96899104), np.float32(0.965542), np.float32(0.96108484), np.float32(0.946616), np.float32(0.9409575), np.float32(0.92689395), np.float32(0.9275264), np.float32(0.9228096), np.float32(0.9053084), np.float32(0.8946185), np.float32(0.87598246), np.float32(0.8563217), np.float32(0.7904248), np.float32(0.7831475), np.float32(0.70891994), np.float32(0.62286717), np.float32(0.54716337), np.float32(0.4988333), np.float32(0.49395612), np.float32(0.4145154), np.float32(0.30495873), np.float32(0.34086403), np.float32(0.29065222), np.float32(0.20783117), np.float32(0.19792719), np.float32(0.17520735), np.float32(0.13219307), np.float32(0.10288894), np.float32(0.09679832), np.float32(0.08358508), np.float32(0.069736205), np.float32(0.061189104), np.float32(0.06400069), np.float32(0.064932615), np.float32(0.055920724), np.float32(0.055852998), np.float32(0.060664687), np.float32(0.055323586), np.float32(0.056735046), np.float32(0.056953933), np.float32(0.065052055), np.float32(0.063517995), np.float32(0.0615378), np.float32(0.07087053), np.float32(0.06852836), np.float32(0.06567899), np.float32(0.071004376), np.float32(0.07833786), np.float32(0.083187275), np.float32(0.079876415), np.float32(0.09691858), np.float32(0.12687668), np.float32(0.11982588), np.float32(0.11419264), np.float32(0.14517595), np.float32(0.1691608), np.float32(0.16202481), np.float32(0.16845754), np.float32(0.1964714), np.float32(0.22567873), np.float32(0.264506), np.float32(0.30447924), np.float32(0.28767958), np.float32(0.30333525), np.float32(0.2901381), np.float32(0.25601447), np.float32(0.24740364), np.float32(0.2050752), np.float32(0.2223981), np.float32(0.20981385), np.float32(0.20524275), np.float32(0.16713163), np.float32(0.19976024), np.float32(0.25335538), np.float32(0.22311792), np.float32(0.20972207), np.float32(0.20809492), np.float32(0.2648983), np.float32(0.20962812), np.float32(0.18356925), np.float32(0.20022494), np.float32(0.20748611), np.float32(0.17976682), np.float32(0.13747942), np.float32(0.14132608), np.float32(0.18968742), np.float32(0.20355782), np.float32(0.17366137), np.float32(0.17007641), np.float32(0.2050661), np.float32(0.19146368), np.float32(0.15038934), np.float32(0.11051711), np.float32(0.09693521), np.float32(0.07031541), np.float32(0.05336455), np.float32(0.05345743), np.float32(0.057066098), np.float32(0.05729009), np.float32(0.06341029), np.float32(0.06237627), np.float32(0.072924174), np.float32(0.07290993), np.float32(0.06268644), np.float32(0.061439946), np.float32(0.054273244), np.float32(0.0537597), np.float32(0.058038045), np.float32(0.05972995), np.float32(0.056979552), np.float32(0.049458537), np.float32(0.057588916), np.float32(0.054981507), np.float32(0.05013998), np.float32(0.047966704), np.float32(0.050477214), np.float32(0.050856803), np.float32(0.043495405), np.float32(0.044533882), np.float32(0.049059488), np.float32(0.04659538), np.float32(0.043635707), np.float32(0.051106527), np.float32(0.06771503), np.float32(0.09216743), np.float32(0.099607), np.float32(0.14305268), np.float32(0.17354234), np.float32(0.20443246), np.float32(0.25615644), np.float32(0.32762513), np.float32(0.37768176), np.float32(0.39215302), np.float32(0.39187175), np.float32(0.41250473), np.float32(0.44053975), np.float32(0.48654738), np.float32(0.4926006), np.float32(0.59822613), np.float32(0.6899703), np.float32(0.72874075), np.float32(0.8213189), np.float32(0.788493), np.float32(0.71424943), np.float32(0.6597452), np.float32(0.6798384), np.float32(0.63770175), np.float32(0.5413037), np.float32(0.46732593), np.float32(0.4616762), np.float32(0.4801403), np.float32(0.43631473), np.float32(0.37018257), np.float32(0.3654067), np.float32(0.38687405), np.float32(0.32275993), np.float32(0.22962809), np.float32(0.24351153), np.float32(0.13906607), np.float32(0.11952717), np.float32(0.09440112), np.float32(0.1502699), np.float32(0.24298128), np.float32(0.5165544), np.float32(0.6726113), np.float32(0.7251169), np.float32(0.7332628), np.float32(0.76248705), np.float32(0.8464381), np.float32(0.83640563), np.float32(0.8509194), np.float32(0.8831298), np.float32(0.900976), np.float32(0.9088536), np.float32(0.9001619), np.float32(0.90187186), np.float32(0.9176223), np.float32(0.91980076), np.float32(0.92127866), np.float32(0.9108918), np.float32(0.94232076), np.float32(0.9489718), np.float32(0.95691425), np.float32(0.95620877), np.float32(0.9514667), np.float32(0.94621176), np.float32(0.940603), np.float32(0.9315659), np.float32(0.9093025), np.float32(0.8821824), np.float32(0.8313782), np.float32(0.7882785), np.float32(0.7289656), np.float32(0.64687586), np.float32(0.5641112), np.float32(0.5245705), np.float32(0.5440526), np.float32(0.44794428), np.float32(0.3416623), np.float32(0.32441524), np.float32(0.2712535), np.float32(0.20879915), np.float32(0.18042967), np.float32(0.17214738), np.float32(0.15406097), np.float32(0.1519607), np.float32(0.1625477), np.float32(0.17348906), np.float32(0.15402475), np.float32(0.15437116), np.float32(0.17244585), np.float32(0.20908517), np.float32(0.21237102), np.float32(0.19339518), np.float32(0.26257733), np.float32(0.26482671), np.float32(0.32852954), np.float32(0.2998124), np.float32(0.445375), np.float32(0.3886457), np.float32(0.40289503), np.float32(0.51759124), np.float32(0.58972085), np.float32(0.6910807), np.float32(0.75413495), np.float32(0.80069953), np.float32(0.82134676), np.float32(0.8544812), np.float32(0.8691814), np.float32(0.8867787), np.float32(0.916891), np.float32(0.94339436), np.float32(0.95539415), np.float32(0.96690625), np.float32(0.97231054), np.float32(0.97701573), np.float32(0.9802532), np.float32(0.98413336), np.float32(0.98501843), np.float32(0.9857305), np.float32(0.98685765), np.float32(0.9874699), np.float32(0.98776555), np.float32(0.9881606), np.float32(0.98850304), np.float32(0.9889169), np.float32(0.9891131), np.float32(0.98892874), np.float32(0.9894121), np.float32(0.98927444), np.float32(0.9896903), np.float32(0.9899996), np.float32(0.9901884), np.float32(0.9896769), np.float32(0.9893343), np.float32(0.98936427), np.float32(0.98942775), np.float32(0.98883307), np.float32(0.9888581), np.float32(0.98842084), np.float32(0.98846453), np.float32(0.9880824), np.float32(0.98780257), np.float32(0.9873037), np.float32(0.9870826), np.float32(0.9859304), np.float32(0.9840809), np.float32(0.98268604), np.float32(0.9805948), np.float32(0.9759237), np.float32(0.9739589), np.float32(0.9674433), np.float32(0.9557539), np.float32(0.9482134), np.float32(0.9414241), np.float32(0.9418183), np.float32(0.9344088), np.float32(0.921444), np.float32(0.9010561), np.float32(0.88604236), np.float32(0.870145), np.float32(0.8500034), np.float32(0.84151155), np.float32(0.84624106), np.float32(0.8283938), np.float32(0.81570596), np.float32(0.77478343), np.float32(0.6856474), np.float32(0.5854737), np.float32(0.5355027), np.float32(0.44902194), np.float32(0.32390073), np.float32(0.3001121), np.float32(0.29948652), np.float32(0.3552517), np.float32(0.32117447), np.float32(0.3564741)], 'MAPKGSSKQQSEEDLLLQDFSRNLSAKSSALFFGNAFIVSAIPIWLYWRIWHMDLIQSAVLYSVMTLVSTYLVAFAYKNVKFVLKHKVAQKREDAVSKEVTRKLSEADNRKMSRKEKDERFDSSLKCGHHKREILWKKNEVADYEATTFSIFYNNTLFLVLVIVASFFILKNFNPTVNYILSISASSGLIALLSTGSK': [np.float32(0.9437784), np.float32(0.9478235), np.float32(0.9513423), np.float32(0.9482577), np.float32(0.94264317), np.float32(0.9457832), np.float32(0.93227434), np.float32(0.9067235), np.float32(0.8888759), np.float32(0.8708394), np.float32(0.8561195), np.float32(0.8509583), np.float32(0.83227205), np.float32(0.81191355), np.float32(0.77922183), np.float32(0.75639004), np.float32(0.699435), np.float32(0.6783616), np.float32(0.6566669), np.float32(0.64586014), np.float32(0.61838686), np.float32(0.6099852), np.float32(0.5707349), np.float32(0.5797032), np.float32(0.55254865), np.float32(0.53205204), np.float32(0.52946633), np.float32(0.5249469), np.float32(0.49643677), np.float32(0.48674002), np.float32(0.43000457), np.float32(0.41895723), np.float32(0.40526712), np.float32(0.47648236), np.float32(0.40928376), np.float32(0.39305824), np.float32(0.38757694), np.float32(0.35321674), np.float32(0.3478209), np.float32(0.34019378), np.float32(0.34919673), np.float32(0.3500379), np.float32(0.35095906), np.float32(0.34572703), np.float32(0.36568603), np.float32(0.39302495), np.float32(0.39802727), np.float32(0.40184343), np.float32(0.40130383), np.float32(0.41220972), np.float32(0.41412336), np.float32(0.3997824), np.float32(0.40927786), np.float32(0.40561542), np.float32(0.39073768), np.float32(0.40833884), np.float32(0.4140867), np.float32(0.35748494), np.float32(0.33485296), np.float32(0.348856), np.float32(0.33728644), np.float32(0.30198285), np.float32(0.34431252), np.float32(0.3540058), np.float32(0.3624923), np.float32(0.3706382), np.float32(0.3728624), np.float32(0.28730127), np.float32(0.2520612), np.float32(0.282453), np.float32(0.20320043), np.float32(0.21318613), np.float32(0.2180188), np.float32(0.28007966), np.float32(0.18249744), np.float32(0.1821533), np.float32(0.14788693), np.float32(0.15058757), np.float32(0.16968383), np.float32(0.16945225), np.float32(0.17688416), np.float32(0.21069866), np.float32(0.22642554), np.float32(0.21819814), np.float32(0.229818), np.float32(0.2559548), np.float32(0.34412396), np.float32(0.35687172), np.float32(0.375015), np.float32(0.37890762), np.float32(0.38945267), np.float32(0.42199886), np.float32(0.4278456), np.float32(0.4209237), np.float32(0.41955426), np.float32(0.44926944), np.float32(0.49460876), np.float32(0.5119033), np.float32(0.5654737), np.float32(0.59934604), np.float32(0.59328306), np.float32(0.61715853), np.float32(0.6173953), np.float32(0.633616), np.float32(0.6533926), np.float32(0.6588399), np.float32(0.69398254), np.float32(0.7153243), np.float32(0.7370826), np.float32(0.75513494), np.float32(0.7556793), np.float32(0.7583765), np.float32(0.7616943), np.float32(0.7798065), np.float32(0.7746063), np.float32(0.7508353), np.float32(0.7450804), np.float32(0.77063227), np.float32(0.754012), np.float32(0.7847263), np.float32(0.7701671), np.float32(0.76746356), np.float32(0.7801821), np.float32(0.77049047), np.float32(0.7759956), np.float32(0.7604903), np.float32(0.7470465), np.float32(0.71921504), np.float32(0.7169276), np.float32(0.7069478), np.float32(0.69046736), np.float32(0.7100608), np.float32(0.70082295), np.float32(0.69099724), np.float32(0.69851965), np.float32(0.6967443), np.float32(0.6828029), np.float32(0.6551008), np.float32(0.6258614), np.float32(0.6275842), np.float32(0.6231581), np.float32(0.6231657), np.float32(0.59985584), np.float32(0.5702666), np.float32(0.5583217), np.float32(0.5433412), np.float32(0.54608864), np.float32(0.5384095), np.float32(0.5114497), np.float32(0.48890156), np.float32(0.4724042), np.float32(0.45673004), np.float32(0.44951287), np.float32(0.38592958), np.float32(0.4260844), np.float32(0.48711395), np.float32(0.5759475), np.float32(0.58253753), np.float32(0.58829045), np.float32(0.5953273), np.float32(0.59121263), np.float32(0.59563875), np.float32(0.59912604), np.float32(0.5968478), np.float32(0.58859277), np.float32(0.57313687), np.float32(0.576095), np.float32(0.5765667), np.float32(0.58461094), np.float32(0.58654135), np.float32(0.5902466), np.float32(0.5909596), np.float32(0.5970289), np.float32(0.60623634), np.float32(0.62139386), np.float32(0.6322852), np.float32(0.6318916), np.float32(0.653915), np.float32(0.6861245), np.float32(0.692061), np.float32(0.7055451), np.float32(0.72211397), np.float32(0.7220319), np.float32(0.72792614), np.float32(0.7073598), np.float32(0.6990574), np.float32(0.6829464), np.float32(0.713329), np.float32(0.7225056), np.float32(0.76623213), np.float32(0.7827406), np.float32(0.7938853), np.float32(0.8308825), np.float32(0.8574063), np.float32(0.8334025), np.float32(0.7688067), np.float32(0.7304845), np.float32(0.80955607)], 'MADSDEEYVGEVSDEENDVKGIRYARETAPVSRPKRRKQRGGAEWEVSRTWETLVEGADGTISSTVEGLLEAGKRKRPTRYLLSLRYAQEFVREFFEQNPISQLGVLGLRDGLAIRVSDMSGNPTEHISAIQALRDHDPKGLPSLQNGLEMARGALL': [np.float32(0.9586825), np.float32(0.955186), np.float32(0.95816946), np.float32(0.96210855), np.float32(0.9641316), np.float32(0.9618386), np.float32(0.9601302), np.float32(0.95822674), np.float32(0.9610226), np.float32(0.9583945), np.float32(0.958552), np.float32(0.9596486), np.float32(0.9550673), np.float32(0.9478713), np.float32(0.95066744), np.float32(0.94009817), np.float32(0.94460964), np.float32(0.93882626), np.float32(0.9421585), np.float32(0.9383077), np.float32(0.9374012), np.float32(0.9372572), np.float32(0.94311297), np.float32(0.9461181), np.float32(0.95053464), np.float32(0.95219), np.float32(0.94909096), np.float32(0.94972193), np.float32(0.94760007), np.float32(0.9507884), np.float32(0.9435961), np.float32(0.938933), np.float32(0.93523365), np.float32(0.9335392), np.float32(0.92830515), np.float32(0.901955), np.float32(0.88337976), np.float32(0.8647579), np.float32(0.84648067), np.float32(0.8170549), np.float32(0.7935076), np.float32(0.77607125), np.float32(0.7585889), np.float32(0.7468983), np.float32(0.73791504), np.float32(0.7070107), np.float32(0.69440407), np.float32(0.6746628), np.float32(0.63710445), np.float32(0.59924704), np.float32(0.5705491), np.float32(0.49252945), np.float32(0.44958416), np.float32(0.40713233), np.float32(0.3833332), np.float32(0.3500074), np.float32(0.33606192), np.float32(0.34534562), np.float32(0.3347691), np.float32(0.38459155), np.float32(0.3957117), np.float32(0.3953376), np.float32(0.43182153), np.float32(0.45903257), np.float32(0.46346402), np.float32(0.449686), np.float32(0.44608146), np.float32(0.4438403), np.float32(0.38207313), np.float32(0.35267398), np.float32(0.3313368), np.float32(0.27708656), np.float32(0.24437734), np.float32(0.21882169), np.float32(0.21717712), np.float32(0.20438763), np.float32(0.16390142), np.float32(0.19934338), np.float32(0.21268703), np.float32(0.17468186), np.float32(0.16324252), np.float32(0.15951683), np.float32(0.16397764), np.float32(0.13685445), np.float32(0.118469134), np.float32(0.14078636), np.float32(0.14319402), np.float32(0.13808623), np.float32(0.12792368), np.float32(0.108703196), np.float32(0.11337497), np.float32(0.1276014), np.float32(0.11452861), np.float32(0.11111584), np.float32(0.12831977), np.float32(0.12216593), np.float32(0.13294122), np.float32(0.11448396), np.float32(0.11753671), np.float32(0.11829883), np.float32(0.1341877), np.float32(0.12498975), np.float32(0.12402174), np.float32(0.12870845), np.float32(0.14085369), np.float32(0.12952101), np.float32(0.12601684), np.float32(0.13742137), np.float32(0.1410269), np.float32(0.12885037), np.float32(0.11916603), np.float32(0.114937454), np.float32(0.10902082), np.float32(0.10826783), np.float32(0.107828125), np.float32(0.099940985), np.float32(0.10564649), np.float32(0.11510164), np.float32(0.10303032), np.float32(0.08676967), np.float32(0.084807344), np.float32(0.089828126), np.float32(0.08713835), np.float32(0.08800601), np.float32(0.10793037), np.float32(0.13290252), np.float32(0.14536683), np.float32(0.15696086), np.float32(0.18038785), np.float32(0.20281808), np.float32(0.20071156), np.float32(0.20893325), np.float32(0.21637134), np.float32(0.20079839), np.float32(0.17278948), np.float32(0.19507423), np.float32(0.19028686), np.float32(0.16405347), np.float32(0.17063092), np.float32(0.19468527), np.float32(0.18256623), np.float32(0.21901695), np.float32(0.34449738), np.float32(0.36620075), np.float32(0.33120126), np.float32(0.4308937), np.float32(0.4771617), np.float32(0.4539381), np.float32(0.6575941), np.float32(0.49595624), np.float32(0.56119025), np.float32(0.5170503), np.float32(0.5853605), np.float32(0.40819684), np.float32(0.44483408), np.float32(0.3781694), np.float32(0.3481499)], 'MLGKIHLLEGDLDKAIEIYKKAVEFSPENTELLTTLGLLYLQLGIYQKAFEHLGNALTYDPTNYKAILAAGSMMQTHGDFDVALTKYRVVACAVPESPPLWNNIGMCFFGKKKYVAAISCLKRANYLAPFDWKILYNLGLVHLTMQQYASAFHFLSAAINFQPKMGELYMLLAVALTNLEDIENAKRAYAEAVHLDKCNPLVNLNYAVLLYNQGEKKNALAQYQEMEKKVNLLKDNSSVEFDSEMVEMAQKLGAALQVGEALVWTKPVKDPKSKHRTTSTSKPASFQQPLGSNQALGQAMSSAAAYRTLPSGAGGTSQFTKPPSLPLEPEPAMESSPTETSEQIREK': [np.float32(0.32136828), np.float32(0.28242224), np.float32(0.2780211), np.float32(0.2395927), np.float32(0.23195972), np.float32(0.2088699), np.float32(0.20686485), np.float32(0.16218181), np.float32(0.14586754), np.float32(0.15441921), np.float32(0.1434838), np.float32(0.13570872), np.float32(0.14908858), np.float32(0.14019686), np.float32(0.12285307), np.float32(0.12435314), np.float32(0.13284214), np.float32(0.14096169), np.float32(0.13437594), np.float32(0.14782037), np.float32(0.1360339), np.float32(0.115682244), np.float32(0.10744168), np.float32(0.102362245), np.float32(0.09948733), np.float32(0.08909744), np.float32(0.08394814), np.float32(0.08631968), np.float32(0.08828791), np.float32(0.083085485), np.float32(0.08675078), np.float32(0.086974405), np.float32(0.0858627), np.float32(0.070139684), np.float32(0.071079545), np.float32(0.07379087), np.float32(0.06864681), np.float32(0.062107604), np.float32(0.054301202), np.float32(0.05081926), np.float32(0.047040276), np.float32(0.04481402), np.float32(0.043074384), np.float32(0.044409674), np.float32(0.046926633), np.float32(0.052110814), np.float32(0.05833527), np.float32(0.06307093), np.float32(0.0685136), np.float32(0.07775338), np.float32(0.08114833), np.float32(0.087134086), np.float32(0.08469646), np.float32(0.092384666), np.float32(0.09698498), np.float32(0.09497501), np.float32(0.08976004), np.float32(0.10235644), np.float32(0.101229906), np.float32(0.09537931), np.float32(0.08968482), np.float32(0.09282899), np.float32(0.0963513), np.float32(0.094313495), np.float32(0.10046095), np.float32(0.09900295), np.float32(0.09358637), np.float32(0.08727657), np.float32(0.087214716), np.float32(0.089236), np.float32(0.07814923), np.float32(0.07156729), np.float32(0.065836735), np.float32(0.062423203), np.float32(0.059955094), np.float32(0.056954395), np.float32(0.06174818), np.float32(0.057565685), np.float32(0.054066896), np.float32(0.056859754), np.float32(0.058699958), np.float32(0.058779772), np.float32(0.058179185), np.float32(0.06196376), np.float32(0.07325947), np.float32(0.07758938), np.float32(0.08734468), np.float32(0.08555411), np.float32(0.07751287), np.float32(0.07230455), np.float32(0.07163007), np.float32(0.06960976), np.float32(0.06838726), np.float32(0.060374785), np.float32(0.05874037), np.float32(0.05686233), np.float32(0.056443136), np.float32(0.049650803), np.float32(0.048005927), np.float32(0.056335002), np.float32(0.062333968), np.float32(0.06503823), np.float32(0.070371374), np.float32(0.0713463), np.float32(0.07061982), np.float32(0.066994086), np.float32(0.0647297), np.float32(0.059621964), np.float32(0.045566145), np.float32(0.042099908), np.float32(0.04182985), np.float32(0.042902745), np.float32(0.042080395), np.float32(0.04876058), np.float32(0.049413707), np.float32(0.047794398), np.float32(0.049523465), np.float32(0.058056172), np.float32(0.06718769), np.float32(0.06965885), np.float32(0.067018665), np.float32(0.069470495), np.float32(0.06681619), np.float32(0.061009604), np.float32(0.05733156), np.float32(0.0541355), np.float32(0.053909454), np.float32(0.055048868), np.float32(0.04886843), np.float32(0.04790836), np.float32(0.052934505), np.float32(0.04603584), np.float32(0.04995566), np.float32(0.04800548), np.float32(0.043803487), np.float32(0.03955651), np.float32(0.038503326), np.float32(0.037337553), np.float32(0.033488106), np.float32(0.030709647), np.float32(0.031766843), np.float32(0.030365089), np.float32(0.027303496), np.float32(0.02542628), np.float32(0.025863407), np.float32(0.024521697), np.float32(0.023608169), np.float32(0.02496688), np.float32(0.028260704), np.float32(0.031324547), np.float32(0.034541115), np.float32(0.036355585), np.float32(0.04292511), np.float32(0.04541772), np.float32(0.045847926), np.float32(0.046745095), np.float32(0.04524549), np.float32(0.042731907), np.float32(0.03803259), np.float32(0.03825774), np.float32(0.036700826), np.float32(0.035239838), np.float32(0.033156887), np.float32(0.032325912), np.float32(0.029271236), np.float32(0.028727574), np.float32(0.031054234), np.float32(0.031001892), np.float32(0.035863116), np.float32(0.03907819), np.float32(0.037884623), np.float32(0.048264865), np.float32(0.045548562), np.float32(0.043534234), np.float32(0.042368043), np.float32(0.04339173), np.float32(0.03872344), np.float32(0.03936507), np.float32(0.041002035), np.float32(0.0448318), np.float32(0.04543417), np.float32(0.04661213), np.float32(0.049300734), np.float32(0.05144175), np.float32(0.060234167), np.float32(0.07353764), np.float32(0.07531264), np.float32(0.08480423), np.float32(0.09521518), np.float32(0.09336758), np.float32(0.09180237), np.float32(0.09558133), np.float32(0.079994544), np.float32(0.074193135), np.float32(0.071404025), np.float32(0.06140833), np.float32(0.052264776), np.float32(0.051328752), np.float32(0.04502574), np.float32(0.038606383), np.float32(0.041004155), np.float32(0.04563418), np.float32(0.04937574), np.float32(0.050305158), np.float32(0.057654236), np.float32(0.06684965), np.float32(0.06927456), np.float32(0.06580299), np.float32(0.06366495), np.float32(0.060753427), np.float32(0.062742114), np.float32(0.05802705), np.float32(0.06269631), np.float32(0.07088862), np.float32(0.07033117), np.float32(0.07454923), np.float32(0.0848389), np.float32(0.08895024), np.float32(0.08910249), np.float32(0.10317221), np.float32(0.11462768), np.float32(0.11659903), np.float32(0.12892206), np.float32(0.14054635), np.float32(0.14819635), np.float32(0.15478218), np.float32(0.15361178), np.float32(0.15647651), np.float32(0.16006054), np.float32(0.15415366), np.float32(0.14929092), np.float32(0.16793472), np.float32(0.1819725), np.float32(0.15912922), np.float32(0.16291854), np.float32(0.1725988), np.float32(0.15197048), np.float32(0.13949406), np.float32(0.14976494), np.float32(0.15572856), np.float32(0.1372118), np.float32(0.13341257), np.float32(0.13979883), np.float32(0.13234198), np.float32(0.12972932), np.float32(0.15929268), np.float32(0.15143158), np.float32(0.15207417), np.float32(0.14644064), np.float32(0.15155883), np.float32(0.14652863), np.float32(0.14854696), np.float32(0.15417175), np.float32(0.1790528), np.float32(0.22548431), np.float32(0.24859154), np.float32(0.32052413), np.float32(0.4620065), np.float32(0.53563905), np.float32(0.5453264), np.float32(0.66362774), np.float32(0.7584619), np.float32(0.77368325), np.float32(0.8001915), np.float32(0.8531916), np.float32(0.865482), np.float32(0.8874425), np.float32(0.90046763), np.float32(0.9233189), np.float32(0.93158686), np.float32(0.9338003), np.float32(0.94730324), np.float32(0.9552688), np.float32(0.9607688), np.float32(0.9708), np.float32(0.9746729), np.float32(0.9771732), np.float32(0.9795424), np.float32(0.9815098), np.float32(0.9818303), np.float32(0.9819505), np.float32(0.9816726), np.float32(0.9821828), np.float32(0.9820446), np.float32(0.9816518), np.float32(0.9818441), np.float32(0.9812924), np.float32(0.9811678), np.float32(0.9806831), np.float32(0.9792645), np.float32(0.9788321), np.float32(0.9778776), np.float32(0.9772536), np.float32(0.9769408), np.float32(0.9764166), np.float32(0.9764624), np.float32(0.9766566), np.float32(0.9780725), np.float32(0.9788386), np.float32(0.9787409), np.float32(0.97897345), np.float32(0.98027235), np.float32(0.9815004), np.float32(0.98198146), np.float32(0.98253435), np.float32(0.9819323), np.float32(0.98119533), np.float32(0.9815005), np.float32(0.98085886), np.float32(0.98070174), np.float32(0.98078054), np.float32(0.9812624), np.float32(0.9822865), np.float32(0.9830384), np.float32(0.9835999), np.float32(0.98409814), np.float32(0.9839011), np.float32(0.98336995), np.float32(0.983029), np.float32(0.98267764), np.float32(0.9825156), np.float32(0.98239475), np.float32(0.9822317), np.float32(0.9814935), np.float32(0.9806306), np.float32(0.9796069), np.float32(0.97804135), np.float32(0.97768253), np.float32(0.97667), np.float32(0.97610337), np.float32(0.97604805), np.float32(0.97390014), np.float32(0.9741321), np.float32(0.9731419), np.float32(0.97141504), np.float32(0.9709519), np.float32(0.96956044), np.float32(0.9607502), np.float32(0.9621643), np.float32(0.95628494), np.float32(0.9493623), np.float32(0.93883175), np.float32(0.9369664), np.float32(0.9349376), np.float32(0.93334687), np.float32(0.93211335), np.float32(0.9423377)], 'MCDCWDEEDEISTPSSRFDYSQSRVPNKVNFGRNQRRNYNRYNDRQNNDKDFAGGSDNLFDDATTITVDSRDCGKIIGKGGSVIRELEQKSGARIKVCQRDRSETDVPVVISGSQDARNAAHEMINDLMNLNLNRRQPRERDTGSNEMIKIAIRKNDCGKLIGRGGSTINDIRDKSNTNIKVCQDDEYNYEVPVEITGTSEDCKLAKKLIQDLLEDRENYKPQNSYNDSGPGMTTDGFIDWDFMNKECERIREERWGKLPPIR': [np.float32(0.97152036), np.float32(0.9712506), np.float32(0.96871567), np.float32(0.96808785), np.float32(0.96725297), np.float32(0.9674547), np.float32(0.96859646), np.float32(0.9699346), np.float32(0.971374), np.float32(0.9697627), np.float32(0.97151875), np.float32(0.97096205), np.float32(0.9692357), np.float32(0.9637833), np.float32(0.95787233), np.float32(0.96231866), np.float32(0.9619381), np.float32(0.9629025), np.float32(0.9666081), np.float32(0.9680214), np.float32(0.9676371), np.float32(0.9685572), np.float32(0.9694148), np.float32(0.9689791), np.float32(0.9686997), np.float32(0.96691877), np.float32(0.965766), np.float32(0.96917623), np.float32(0.9687071), np.float32(0.9679614), np.float32(0.9696749), np.float32(0.9696531), np.float32(0.9679473), np.float32(0.96629053), np.float32(0.9654848), np.float32(0.96784544), np.float32(0.9681129), np.float32(0.967202), np.float32(0.96695507), np.float32(0.96734995), np.float32(0.96745634), np.float32(0.9655834), np.float32(0.9664295), np.float32(0.964344), np.float32(0.9632245), np.float32(0.96448195), np.float32(0.96607614), np.float32(0.968073), np.float32(0.96963567), np.float32(0.9669475), np.float32(0.9672944), np.float32(0.9616907), np.float32(0.9569102), np.float32(0.9511946), np.float32(0.95024854), np.float32(0.94932395), np.float32(0.941011), np.float32(0.93003225), np.float32(0.9189931), np.float32(0.8854954), np.float32(0.8675991), np.float32(0.82389283), np.float32(0.84934944), np.float32(0.8056535), np.float32(0.6812145), np.float32(0.54542875), np.float32(0.47622564), np.float32(0.41375473), np.float32(0.39396128), np.float32(0.35688916), np.float32(0.38958383), np.float32(0.33072278), np.float32(0.26751047), np.float32(0.32781118), np.float32(0.4117098), np.float32(0.47626874), np.float32(0.40278307), np.float32(0.69276285), np.float32(0.6748956), np.float32(0.6291698), np.float32(0.7136053), np.float32(0.58099043), np.float32(0.60398155), np.float32(0.5112319), np.float32(0.53355426), np.float32(0.45515022), np.float32(0.5888187), np.float32(0.57848305), np.float32(0.728038), np.float32(0.66242427), np.float32(0.7646249), np.float32(0.8003282), np.float32(0.62597924), np.float32(0.5746906), np.float32(0.76081735), np.float32(0.8344166), np.float32(0.87935704), np.float32(0.90503126), np.float32(0.9116875), np.float32(0.9237295), np.float32(0.9286756), np.float32(0.92712444), np.float32(0.9185587), np.float32(0.9093088), np.float32(0.8843045), np.float32(0.8379816), np.float32(0.7604844), np.float32(0.7934094), np.float32(0.73793906), np.float32(0.37678918), np.float32(0.2863258), np.float32(0.37668976), np.float32(0.34561607), np.float32(0.240946), np.float32(0.20555896), np.float32(0.21817625), np.float32(0.14012589), np.float32(0.10927952), np.float32(0.119664885), np.float32(0.15377714), np.float32(0.12786464), np.float32(0.14786896), np.float32(0.1636237), np.float32(0.16571827), np.float32(0.15440875), np.float32(0.13112834), np.float32(0.13378215), np.float32(0.12574223), np.float32(0.1252732), np.float32(0.15023775), np.float32(0.15856619), np.float32(0.1807659), np.float32(0.19844049), np.float32(0.19754489), np.float32(0.19172424), np.float32(0.19363175), np.float32(0.19397767), np.float32(0.18575664), np.float32(0.17759813), np.float32(0.16753972), np.float32(0.14904794), np.float32(0.13296688), np.float32(0.129646), np.float32(0.13255705), np.float32(0.14007643), np.float32(0.14718048), np.float32(0.14786375), np.float32(0.13087934), np.float32(0.12694675), np.float32(0.11475146), np.float32(0.09848376), np.float32(0.090816446), np.float32(0.09942222), np.float32(0.09813822), np.float32(0.10822232), np.float32(0.114889726), np.float32(0.100029334), np.float32(0.089764155), np.float32(0.094464995), np.float32(0.11032694), np.float32(0.12161651), np.float32(0.160941), np.float32(0.17883113), np.float32(0.23020309), np.float32(0.201449), np.float32(0.29562545), np.float32(0.31705424), np.float32(0.27831626), np.float32(0.19698243), np.float32(0.3257244), np.float32(0.333729), np.float32(0.28978997), np.float32(0.31359237), np.float32(0.3710012), np.float32(0.39002538), np.float32(0.44284382), np.float32(0.4240904), np.float32(0.39521965), np.float32(0.38549122), np.float32(0.38376215), np.float32(0.36457008), np.float32(0.32664394), np.float32(0.245413), np.float32(0.26513562), np.float32(0.24826978), np.float32(0.24860303), np.float32(0.23578066), np.float32(0.22401856), np.float32(0.21967971), np.float32(0.20225625), np.float32(0.22157933), np.float32(0.21747226), np.float32(0.2725651), np.float32(0.2306395), np.float32(0.23036444), np.float32(0.26145244), np.float32(0.27568915), np.float32(0.3181954), np.float32(0.24549317), np.float32(0.17385498), np.float32(0.15597089), np.float32(0.13757789), np.float32(0.1457119), np.float32(0.1686605), np.float32(0.1659989), np.float32(0.13900305), np.float32(0.14111009), np.float32(0.16077133), np.float32(0.1720164), np.float32(0.18219684), np.float32(0.19601743), np.float32(0.23240644), np.float32(0.2866143), np.float32(0.29701176), np.float32(0.33805865), np.float32(0.3805303), np.float32(0.3989247), np.float32(0.43937054), np.float32(0.5226352), np.float32(0.5474126), np.float32(0.53734213), np.float32(0.5765836), np.float32(0.6214683), np.float32(0.62165266), np.float32(0.62501633), np.float32(0.653322), np.float32(0.6219863), np.float32(0.61164147), np.float32(0.60682195), np.float32(0.61702794), np.float32(0.6203344), np.float32(0.60628456), np.float32(0.57987666), np.float32(0.55653065), np.float32(0.5247448), np.float32(0.5002214), np.float32(0.4572798), np.float32(0.46697816), np.float32(0.41729617), np.float32(0.39532167), np.float32(0.3465808), np.float32(0.33988443), np.float32(0.331826), np.float32(0.25510257), np.float32(0.25000823), np.float32(0.24580175), np.float32(0.28116453), np.float32(0.25100467), np.float32(0.24185346), np.float32(0.24619587), np.float32(0.25227627), np.float32(0.24904679), np.float32(0.24202381), np.float32(0.29680112), np.float32(0.33972678), np.float32(0.44162795), np.float32(0.49491796), np.float32(0.55718434), np.float32(0.55699515), np.float32(0.6114149), np.float32(0.7063999), np.float32(0.74929243), np.float32(0.7432324)], 'MQIFVKTLTGKTITLEVEPSDTIENVKAKIQDKEGIPPDQQRLIFAGKQLERPALFPDYNIQKESTLPPVGMRSSYERRLTGKTITLEVEPSDTIENVKAKIQDKEGIPPDQQRLIFAGKQLEDGRTLSDYNIQKESTLHLVLRLRGGC': [np.float32(0.28829908), np.float32(0.28051916), np.float32(0.20711322), np.float32(0.22528668), np.float32(0.34752402), np.float32(0.23905762), np.float32(0.24287264), np.float32(0.20807825), np.float32(0.21754888), np.float32(0.23799916), np.float32(0.25854102), np.float32(0.22332546), np.float32(0.21812508), np.float32(0.22954854), np.float32(0.20867378), np.float32(0.23157649), np.float32(0.24818303), np.float32(0.28529194), np.float32(0.25109503), np.float32(0.28395218), np.float32(0.34739646), np.float32(0.3111906), np.float32(0.30519798), np.float32(0.29625386), np.float32(0.30823243), np.float32(0.37140274), np.float32(0.4045358), np.float32(0.5042933), np.float32(0.47219232), np.float32(0.5143467), np.float32(0.49061006), np.float32(0.47033045), np.float32(0.43511155), np.float32(0.43327895), np.float32(0.42462397), np.float32(0.47091863), np.float32(0.51472795), np.float32(0.5142644), np.float32(0.54590106), np.float32(0.54221946), np.float32(0.5426079), np.float32(0.509433), np.float32(0.53899115), np.float32(0.5053216), np.float32(0.51142395), np.float32(0.54880244), np.float32(0.53844166), np.float32(0.5149408), np.float32(0.5281832), np.float32(0.54634064), np.float32(0.53567475), np.float32(0.57741624), np.float32(0.6163573), np.float32(0.5632401), np.float32(0.5426698), np.float32(0.5764766), np.float32(0.5742367), np.float32(0.5827241), np.float32(0.6181475), np.float32(0.6447903), np.float32(0.5805263), np.float32(0.62454146), np.float32(0.61116624), np.float32(0.630232), np.float32(0.6416627), np.float32(0.6625739), np.float32(0.7508747), np.float32(0.7671459), np.float32(0.7345749), np.float32(0.75222796), np.float32(0.7476564), np.float32(0.7658964), np.float32(0.78083646), np.float32(0.67181724), np.float32(0.6846278), np.float32(0.7052674), np.float32(0.6042232), np.float32(0.5538099), np.float32(0.5367413), np.float32(0.48147705), np.float32(0.46486583), np.float32(0.4451267), np.float32(0.50951654), np.float32(0.45649555), np.float32(0.49361023), np.float32(0.54639685), np.float32(0.55074173), np.float32(0.5562761), np.float32(0.55926746), np.float32(0.59406066), np.float32(0.6037085), np.float32(0.6087201), np.float32(0.5320278), np.float32(0.44242546), np.float32(0.3601537), np.float32(0.38748285), np.float32(0.2901599), np.float32(0.29754707), np.float32(0.3342808), np.float32(0.4028681), np.float32(0.37616488), np.float32(0.39258945), np.float32(0.4812162), np.float32(0.40490136), np.float32(0.40862975), np.float32(0.34635332), np.float32(0.29765233), np.float32(0.29736015), np.float32(0.26215908), np.float32(0.23067488), np.float32(0.2465331), np.float32(0.2697898), np.float32(0.2805075), np.float32(0.27198216), np.float32(0.3044772), np.float32(0.30076492), np.float32(0.33911222), np.float32(0.35221994), np.float32(0.26745898), np.float32(0.33591938), np.float32(0.3035468), np.float32(0.27863914), np.float32(0.26213983), np.float32(0.25599664), np.float32(0.24733034), np.float32(0.20564145), np.float32(0.21032698), np.float32(0.21960886), np.float32(0.24034564), np.float32(0.24849285), np.float32(0.23433374), np.float32(0.24587354), np.float32(0.24681576), np.float32(0.22911973), np.float32(0.24375574), np.float32(0.24255405), np.float32(0.2187811), np.float32(0.1876126), np.float32(0.1625083), np.float32(0.15413769), np.float32(0.15785258), np.float32(0.14956534), np.float32(0.1398083), np.float32(0.15106297), np.float32(0.18723598), np.float32(0.18539278), np.float32(0.17742947), np.float32(0.1772595), np.float32(0.12728271)], 'MSKSGEFTFRRALAEDIKDVLSMIQELADFEKMSNGPQLTEEDLKRDAGLTGGQEYCEVYVLVDNDTDQAIGYSICYKAYSTWQGRYFFVEDIYVRPEHRKRGAGKRIFLEVASRAVELQCPRLEFNVLEWNPARKFYESLGAVDLTDKEGWHYYRVEEQQLAKLAADLRAKKS': [np.float32(0.59667474), np.float32(0.5848255), np.float32(0.51227635), np.float32(0.52261513), np.float32(0.50043595), np.float32(0.37093654), np.float32(0.397334), np.float32(0.37656894), np.float32(0.31823826), np.float32(0.2651948), np.float32(0.2578326), np.float32(0.23599432), np.float32(0.22261992), np.float32(0.20359015), np.float32(0.1784933), np.float32(0.13893436), np.float32(0.12747617), np.float32(0.1312733), np.float32(0.11587832), np.float32(0.125401), np.float32(0.15204005), np.float32(0.17621395), np.float32(0.1890093), np.float32(0.20100728), np.float32(0.23088698), np.float32(0.2501303), np.float32(0.25847593), np.float32(0.21403702), np.float32(0.22947298), np.float32(0.27779183), np.float32(0.29051143), np.float32(0.2941624), np.float32(0.29691818), np.float32(0.33273363), np.float32(0.35907173), np.float32(0.37090772), np.float32(0.40841845), np.float32(0.41151443), np.float32(0.3821328), np.float32(0.42725646), np.float32(0.43202674), np.float32(0.419213), np.float32(0.40561208), np.float32(0.39881667), np.float32(0.33244255), np.float32(0.32663462), np.float32(0.32021296), np.float32(0.2904225), np.float32(0.26882088), np.float32(0.26415902), np.float32(0.255137), np.float32(0.24456435), np.float32(0.23869565), np.float32(0.24206616), np.float32(0.25222367), np.float32(0.24894103), np.float32(0.23103952), np.float32(0.20306166), np.float32(0.15775645), np.float32(0.15081173), np.float32(0.14393708), np.float32(0.12465335), np.float32(0.10385003), np.float32(0.09452748), np.float32(0.07598522), np.float32(0.061437618), np.float32(0.059519507), np.float32(0.052995663), np.float32(0.052499045), np.float32(0.057209544), np.float32(0.058101423), np.float32(0.066210404), np.float32(0.07716344), np.float32(0.0835023), np.float32(0.08546181), np.float32(0.09110792), np.float32(0.08536818), np.float32(0.071844175), np.float32(0.059433218), np.float32(0.054946043), np.float32(0.046136577), np.float32(0.03952367), np.float32(0.04129981), np.float32(0.03970162), np.float32(0.043279067), np.float32(0.04850078), np.float32(0.057771884), np.float32(0.06938948), np.float32(0.0812143), np.float32(0.09277074), np.float32(0.10298271), np.float32(0.11454609), np.float32(0.11956817), np.float32(0.121649005), np.float32(0.12233433), np.float32(0.12347355), np.float32(0.109570764), np.float32(0.103431985), np.float32(0.09707821), np.float32(0.09376442), np.float32(0.09434702), np.float32(0.09389654), np.float32(0.09836579), np.float32(0.09915245), np.float32(0.09609822), np.float32(0.099883914), np.float32(0.11599933), np.float32(0.12204463), np.float32(0.1284023), np.float32(0.116477035), np.float32(0.12067167), np.float32(0.13819665), np.float32(0.11324422), np.float32(0.098867394), np.float32(0.08357212), np.float32(0.07931812), np.float32(0.07061149), np.float32(0.069827504), np.float32(0.06925722), np.float32(0.06345056), np.float32(0.0719639), np.float32(0.08648621), np.float32(0.09021303), np.float32(0.09331345), np.float32(0.1141282), np.float32(0.12166603), np.float32(0.11543782), np.float32(0.120368265), np.float32(0.11858989), np.float32(0.113318674), np.float32(0.10414148), np.float32(0.10638581), np.float32(0.100335985), np.float32(0.1089606), np.float32(0.102502294), np.float32(0.101859204), np.float32(0.11293753), np.float32(0.11792419), np.float32(0.13441402), np.float32(0.13461158), np.float32(0.1382393), np.float32(0.1381149), np.float32(0.13247718), np.float32(0.13759446), np.float32(0.14296672), np.float32(0.14553687), np.float32(0.14992385), np.float32(0.14942613), np.float32(0.1592266), np.float32(0.1700776), np.float32(0.17730762), np.float32(0.15861918), np.float32(0.1702347), np.float32(0.16846862), np.float32(0.1542595), np.float32(0.15687847), np.float32(0.16248079), np.float32(0.15150298), np.float32(0.16997904), np.float32(0.1714204), np.float32(0.20384131), np.float32(0.18613277), np.float32(0.18704492), np.float32(0.21032888), np.float32(0.26649252), np.float32(0.2718432), np.float32(0.30692887), np.float32(0.34571442), np.float32(0.3694164), np.float32(0.43474165), np.float32(0.46489087), np.float32(0.48818353), np.float32(0.52145886), np.float32(0.5386087)], 'RNWCATVNSHVITHVASCGTEKYVIKSQRPCPHGTPDCQTVIVRYRTAVRPVYKIKEKIITSLQWKCCPGHTGAGCEQKDTLSISVPCGPQSWASQLSLGFGDLQYFYLLTANRDTIIKIEDQESRLQELQNDINQAVSNLQDLQRLLEENMTTTLDRNQTRIGFPERLLQQILLPYLENFLREHFTPKWASFNKSLQSLSDMVQNLSQDIATNRKCIEEIKEQVVHKRELEEFGTKFDSKTQENLVRLDQLKVVMDKHLHDQQANIHYNLTMIKAETDIKVKRNQKTIQQNVQTLNHTIMDMKREQYKLQEGFLALNRSLAIISSEQFCPPCVSRVQALTQTATHHLNQTLEFQLAQTRGLLDDSSYFKSSIIELQQQSREQKNELKMFARNLTVAKIEISLIAERDKVDEEKLTEINSTIINKLSSYEDLQQDVDTIRNAVEGLSQDMLHEGLRNTSTLCERTQVSLEGMKQGTIELQNELTKSTVVLQEVYQSLAFEQAQIINNISYLQSRSNVLSRDFTDLKHRNLMLNNSVKYLNSSFNSLLEDTVRHATILESLLGEDILEITSEEDPEVLQWTMSELNAILSEISEKLFKQNTTLNHLQKRVLFLEDNPEDEREKHSLEHMEPNHEAVWNADDSERGEVLRMIEDIKHLSMKIQQLESQWIHKHTCCNTSSENWIEPLNTSMETLRLDLASLKQLLDSHLSLFQKIFGDAEDLAASNVSLDISMIQSMVNTKMRILQKQEQGQQGAKKQTKTPVGQDNVLNVVPGLWGCAWCGAHSPVAFYVGSTGAADTNKIVKFNQIHLNYGASYSYEQGYFTAPCSGVYMFVITVEFGPGPVLGHLVVNSNRTVVTVQSKRKKQQRATPVTNYAILKLTKGQTVWFEVTQGALAQKSPPMTTFGGFLMFKT': [np.float32(0.3664228), np.float32(0.40607005), np.float32(0.47809538), np.float32(0.41964978), np.float32(0.3949362), np.float32(0.38641575), np.float32(0.31559196), np.float32(0.23244445), np.float32(0.22770086), np.float32(0.2611776), np.float32(0.23636204), np.float32(0.23770897), np.float32(0.28896865), np.float32(0.22655545), np.float32(0.18214186), np.float32(0.1846201), np.float32(0.23883562), np.float32(0.24175538), np.float32(0.23194808), np.float32(0.22648795), np.float32(0.23266572), np.float32(0.2683571), np.float32(0.2804111), np.float32(0.30117363), np.float32(0.31929538), np.float32(0.31511128), np.float32(0.29310957), np.float32(0.31531745), np.float32(0.29178023), np.float32(0.2772754), np.float32(0.2738873), np.float32(0.25856268), np.float32(0.25866982), np.float32(0.2528947), np.float32(0.24655123), np.float32(0.25199088), np.float32(0.25142032), np.float32(0.24984911), np.float32(0.2531275), np.float32(0.25537094), np.float32(0.2532859), np.float32(0.2482881), np.float32(0.24874477), np.float32(0.24512182), np.float32(0.23735602), np.float32(0.23580256), np.float32(0.23564777), np.float32(0.22742274), np.float32(0.20104451), np.float32(0.19602665), np.float32(0.24367326), np.float32(0.23023741), np.float32(0.23091316), np.float32(0.23535708), np.float32(0.2537492), np.float32(0.24013805), np.float32(0.21947904), np.float32(0.21850568), np.float32(0.20249403), np.float32(0.19351259), np.float32(0.20118326), np.float32(0.23298495), np.float32(0.24190083), np.float32(0.24937823), np.float32(0.2754567), np.float32(0.32191262), np.float32(0.27416885), np.float32(0.3021456), np.float32(0.29004747), np.float32(0.2977973), np.float32(0.28851113), np.float32(0.31314722), np.float32(0.30929768), np.float32(0.2994522), np.float32(0.28628528), np.float32(0.28739697), np.float32(0.25587487), np.float32(0.25561103), np.float32(0.23745987), np.float32(0.27836943), np.float32(0.30210117), np.float32(0.28816947), np.float32(0.25535247), np.float32(0.2349864), np.float32(0.20969559), np.float32(0.19891185), np.float32(0.17890629), np.float32(0.190745), np.float32(0.1812465), np.float32(0.16626056), np.float32(0.14892176), np.float32(0.12270594), np.float32(0.098311394), np.float32(0.08094937), np.float32(0.07807288), np.float32(0.06370073), np.float32(0.062054157), np.float32(0.05322883), np.float32(0.051019672), np.float32(0.045555573), np.float32(0.04453139), np.float32(0.045843598), np.float32(0.042694572), np.float32(0.042319797), np.float32(0.040251765), np.float32(0.038622428), np.float32(0.038294654), np.float32(0.041632026), np.float32(0.04159026), np.float32(0.045119822), np.float32(0.045727797), np.float32(0.05104458), np.float32(0.05677015), np.float32(0.062993035), np.float32(0.06627619), np.float32(0.065214366), np.float32(0.07481895), np.float32(0.08469144), np.float32(0.087959394), np.float32(0.090758525), np.float32(0.107616425), np.float32(0.11873531), np.float32(0.11395912), np.float32(0.12524284), np.float32(0.13700047), np.float32(0.12881184), np.float32(0.1247479), np.float32(0.12937072), np.float32(0.12950107), np.float32(0.1303445), np.float32(0.13377729), np.float32(0.13279052), np.float32(0.12756403), np.float32(0.11889857), np.float32(0.12430034), np.float32(0.11768622), np.float32(0.10110816), np.float32(0.10672941), np.float32(0.11676765), np.float32(0.12407137), np.float32(0.1109793), np.float32(0.111017026), np.float32(0.13342184), np.float32(0.13806354), np.float32(0.13428795), np.float32(0.15034547), np.float32(0.16989759), np.float32(0.1665195), np.float32(0.15979774), np.float32(0.17156056), np.float32(0.19373028), np.float32(0.17690693), np.float32(0.18254076), np.float32(0.1715468), np.float32(0.16716841), np.float32(0.15899253), np.float32(0.20032407), np.float32(0.20178542), np.float32(0.18868701), np.float32(0.20091785), np.float32(0.22991493), np.float32(0.21197018), np.float32(0.19507694), np.float32(0.20151414), np.float32(0.21204507), np.float32(0.1899321), np.float32(0.19399408), np.float32(0.16629572), np.float32(0.15340564), np.float32(0.1204329), np.float32(0.094903514), np.float32(0.09197217), np.float32(0.0920488), np.float32(0.08154311), np.float32(0.07428642), np.float32(0.07910032), np.float32(0.08260159), np.float32(0.081954), np.float32(0.07841542), np.float32(0.077469796), np.float32(0.080829605), np.float32(0.0820844), np.float32(0.091504715), np.float32(0.101226345), np.float32(0.092542954), np.float32(0.0841692), np.float32(0.0962105), np.float32(0.098738424), np.float32(0.089434564), np.float32(0.09843246), np.float32(0.112641536), np.float32(0.111217186), np.float32(0.10910364), np.float32(0.13138433), np.float32(0.16614333), np.float32(0.15633784), np.float32(0.15931632), np.float32(0.18145853), np.float32(0.18991743), np.float32(0.16084895), np.float32(0.1557268), np.float32(0.14809279), np.float32(0.15890749), np.float32(0.1646371), np.float32(0.16965307), np.float32(0.18162999), np.float32(0.17047206), np.float32(0.16849229), np.float32(0.19032905), np.float32(0.182464), np.float32(0.17738144), np.float32(0.18638037), np.float32(0.21232325), np.float32(0.20692027), np.float32(0.20229803), np.float32(0.23459041), np.float32(0.27293095), np.float32(0.2638365), np.float32(0.25881633), np.float32(0.28226313), np.float32(0.30152962), np.float32(0.2753316), np.float32(0.27614492), np.float32(0.30520093), np.float32(0.32928514), np.float32(0.34977323), np.float32(0.36124745), np.float32(0.35586345), np.float32(0.34938553), np.float32(0.3758803), np.float32(0.37328964), np.float32(0.38980135), np.float32(0.37636814), np.float32(0.39499983), np.float32(0.39626274), np.float32(0.3759971), np.float32(0.36431596), np.float32(0.36059153), np.float32(0.36869347), np.float32(0.36396384), np.float32(0.3611458), np.float32(0.35846314), np.float32(0.3681409), np.float32(0.36980602), np.float32(0.36466077), np.float32(0.3699287), np.float32(0.37397194), np.float32(0.38141978), np.float32(0.3733511), np.float32(0.3656389), np.float32(0.36780873), np.float32(0.36371762), np.float32(0.36961246), np.float32(0.34402603), np.float32(0.35265723), np.float32(0.34088826), np.float32(0.33620706), np.float32(0.32519192), np.float32(0.31131685), np.float32(0.33061165), np.float32(0.35033175), np.float32(0.35883945), np.float32(0.35794926), np.float32(0.36862153), np.float32(0.35474318), np.float32(0.35130268), np.float32(0.33417895), np.float32(0.32476416), np.float32(0.31584796), np.float32(0.33832076), np.float32(0.3231189), np.float32(0.33573377), np.float32(0.34261385), np.float32(0.3421041), np.float32(0.34640265), np.float32(0.34231406), np.float32(0.34286478), np.float32(0.32879224), np.float32(0.3193196), np.float32(0.33539793), np.float32(0.33628058), np.float32(0.35634562), np.float32(0.3711729), np.float32(0.3763114), np.float32(0.363488), np.float32(0.38059446), np.float32(0.39381796), np.float32(0.3728936), np.float32(0.36123085), np.float32(0.3674261), np.float32(0.37359458), np.float32(0.38278285), np.float32(0.37956667), np.float32(0.38128164), np.float32(0.386425), np.float32(0.37805268), np.float32(0.37111145), np.float32(0.36823696), np.float32(0.3438074), np.float32(0.30071208), np.float32(0.29379246), np.float32(0.29063067), np.float32(0.279072), np.float32(0.2593315), np.float32(0.27698493), np.float32(0.27583364), np.float32(0.23861758), np.float32(0.23728697), np.float32(0.22952856), np.float32(0.24097827), np.float32(0.21136498), np.float32(0.25321043), np.float32(0.26077572), np.float32(0.23676053), np.float32(0.2479028), np.float32(0.24592711), np.float32(0.26396343), np.float32(0.23020774), np.float32(0.21569815), np.float32(0.21788137), np.float32(0.20805861), np.float32(0.17578022), np.float32(0.18053237), np.float32(0.19790162), np.float32(0.17442374), np.float32(0.16874717), np.float32(0.17822373), np.float32(0.17342104), np.float32(0.17465512), np.float32(0.17632174), np.float32(0.17653742), np.float32(0.18940459), np.float32(0.19617762), np.float32(0.20721126), np.float32(0.21984735), np.float32(0.22264807), np.float32(0.23431645), np.float32(0.25987884), np.float32(0.29006034), np.float32(0.27057412), np.float32(0.20243919), np.float32(0.21461152), np.float32(0.26516443), np.float32(0.23225667), np.float32(0.20107937), np.float32(0.19639274), np.float32(0.2184223), np.float32(0.22396119), np.float32(0.21952848), np.float32(0.30706462), np.float32(0.3495721), np.float32(0.3373523), np.float32(0.3711154), np.float32(0.38380817), np.float32(0.3708775), np.float32(0.35717526), np.float32(0.35435572), np.float32(0.34193122), np.float32(0.3161985), np.float32(0.2490047), np.float32(0.25307107), np.float32(0.27116188), np.float32(0.31821343), np.float32(0.30396357), np.float32(0.32997012), np.float32(0.30283716), np.float32(0.3160578), np.float32(0.37105426), np.float32(0.36214876), np.float32(0.38974783), np.float32(0.38431916), np.float32(0.39954847), np.float32(0.4011964), np.float32(0.42429656), np.float32(0.42191046), np.float32(0.43335363), np.float32(0.4424257), np.float32(0.45452332), np.float32(0.47044677), np.float32(0.47000664), np.float32(0.47195077), np.float32(0.4765229), np.float32(0.48256472), np.float32(0.49332646), np.float32(0.47478765), np.float32(0.48621064), np.float32(0.4861561), np.float32(0.5037804), np.float32(0.50808823), np.float32(0.51275444), np.float32(0.56453955), np.float32(0.5447483), np.float32(0.55002064), np.float32(0.57031953), np.float32(0.56608105), np.float32(0.574581), np.float32(0.5699238), np.float32(0.5709328), np.float32(0.54258794), np.float32(0.5197617), np.float32(0.5140526), np.float32(0.50052845), np.float32(0.50417), np.float32(0.4905674), np.float32(0.4687367), np.float32(0.47068763), np.float32(0.4662948), np.float32(0.45233452), np.float32(0.4428278), np.float32(0.44348896), np.float32(0.42549717), np.float32(0.41379738), np.float32(0.428835), np.float32(0.43328512), np.float32(0.42526034), np.float32(0.42327818), np.float32(0.43195465), np.float32(0.43344846), np.float32(0.43872812), np.float32(0.44170496), np.float32(0.4391142), np.float32(0.42387173), np.float32(0.42666823), np.float32(0.42606702), np.float32(0.39049003), np.float32(0.38521564), np.float32(0.3627709), np.float32(0.3484825), np.float32(0.34622422), np.float32(0.3365693), np.float32(0.3489317), np.float32(0.3346903), np.float32(0.36607236), np.float32(0.38837242), np.float32(0.3835538), np.float32(0.38596576), np.float32(0.39403892), np.float32(0.3862552), np.float32(0.37096915), np.float32(0.35252953), np.float32(0.34418553), np.float32(0.36014417), np.float32(0.3372892), np.float32(0.3110187), np.float32(0.32732773), np.float32(0.33995774), np.float32(0.3358612), np.float32(0.35113648), np.float32(0.36002177), np.float32(0.35326803), np.float32(0.34648675), np.float32(0.3512314), np.float32(0.36907554), np.float32(0.37660512), np.float32(0.41077903), np.float32(0.4216024), np.float32(0.43403184), np.float32(0.4275035), np.float32(0.4587774), np.float32(0.48549545), np.float32(0.49500558), np.float32(0.5005971), np.float32(0.5342854), np.float32(0.55351037), np.float32(0.5753351), np.float32(0.5563093), np.float32(0.56961143), np.float32(0.5809276), np.float32(0.5841222), np.float32(0.5863844), np.float32(0.60039014), np.float32(0.6019984), np.float32(0.5670144), np.float32(0.58878165), np.float32(0.5625787), np.float32(0.5141435), np.float32(0.48039502), np.float32(0.47256914), np.float32(0.51690435), np.float32(0.4724364), np.float32(0.4644035), np.float32(0.4898214), np.float32(0.45770773), np.float32(0.42330253), np.float32(0.42000964), np.float32(0.3990695), np.float32(0.38565478), np.float32(0.37613258), np.float32(0.37912726), np.float32(0.3842788), np.float32(0.3726364), np.float32(0.39428422), np.float32(0.4433446), np.float32(0.41327202), np.float32(0.39731348), np.float32(0.39007255), np.float32(0.40757573), np.float32(0.40575382), np.float32(0.38821116), np.float32(0.35333088), np.float32(0.33463615), np.float32(0.36852077), np.float32(0.37061572), np.float32(0.35814202), np.float32(0.342914), np.float32(0.3607318), np.float32(0.35843575), np.float32(0.32628235), np.float32(0.3351496), np.float32(0.34185988), np.float32(0.3395814), np.float32(0.33655086), np.float32(0.3303832), np.float32(0.338364), np.float32(0.34155816), np.float32(0.32650754), np.float32(0.317935), np.float32(0.31405547), np.float32(0.31091785), np.float32(0.3216209), np.float32(0.3253424), np.float32(0.26830438), np.float32(0.2622163), np.float32(0.25373042), np.float32(0.20061709), np.float32(0.25538293), np.float32(0.2882584), np.float32(0.26845625), np.float32(0.26084685), np.float32(0.27771807), np.float32(0.2977604), np.float32(0.28132683), np.float32(0.24044824), np.float32(0.25954154), np.float32(0.26327372), np.float32(0.22435504), np.float32(0.25372565), np.float32(0.23070619), np.float32(0.21278751), np.float32(0.24324459), np.float32(0.30420053), np.float32(0.26561502), np.float32(0.25546563), np.float32(0.2537882), np.float32(0.2663709), np.float32(0.25068036), np.float32(0.24933387), np.float32(0.25039315), np.float32(0.22382194), np.float32(0.16896605), np.float32(0.18478626), np.float32(0.20254506), np.float32(0.19590929), np.float32(0.19639447), np.float32(0.1900413), np.float32(0.16894811), np.float32(0.16929314), np.float32(0.18530278), np.float32(0.20602347), np.float32(0.26480576), np.float32(0.28255206), np.float32(0.285332), np.float32(0.3062357), np.float32(0.2984114), np.float32(0.29196787), np.float32(0.30269334), np.float32(0.3494832), np.float32(0.34260717), np.float32(0.29355922), np.float32(0.3164619), np.float32(0.337626), np.float32(0.31835446), np.float32(0.21934773), np.float32(0.22618134), np.float32(0.24308375), np.float32(0.2028524), np.float32(0.19360934), np.float32(0.24699616), np.float32(0.2388866), np.float32(0.19397178), np.float32(0.20535035), np.float32(0.20491457), np.float32(0.19101167), np.float32(0.15568411), np.float32(0.12949553), np.float32(0.1367731), np.float32(0.11485366), np.float32(0.09710528), np.float32(0.10012785), np.float32(0.107474454), np.float32(0.0947398), np.float32(0.090138465), np.float32(0.107243754), np.float32(0.10310671), np.float32(0.095578566), np.float32(0.09369714), np.float32(0.09704459), np.float32(0.09305054), np.float32(0.09616254), np.float32(0.118958026), np.float32(0.1275271), np.float32(0.14368409), np.float32(0.16068354), np.float32(0.18492027), np.float32(0.23005198), np.float32(0.25348058), np.float32(0.27254364), np.float32(0.3224839), np.float32(0.38367763), np.float32(0.37686095), np.float32(0.38776246), np.float32(0.400118), np.float32(0.41383913), np.float32(0.423871), np.float32(0.4582049), np.float32(0.49806085), np.float32(0.5371776), np.float32(0.55635047), np.float32(0.6125298), np.float32(0.60956675), np.float32(0.637672), np.float32(0.6922435), np.float32(0.67563796), np.float32(0.6822197), np.float32(0.71706414), np.float32(0.72934955), np.float32(0.70556515), np.float32(0.7266195), np.float32(0.7121735), np.float32(0.7028826), np.float32(0.68012387), np.float32(0.6550523), np.float32(0.5882573), np.float32(0.57105124), np.float32(0.56103337), np.float32(0.52530307), np.float32(0.5362601), np.float32(0.51745015), np.float32(0.4835209), np.float32(0.4213478), np.float32(0.39897594), np.float32(0.37892526), np.float32(0.30153444), np.float32(0.23750322), np.float32(0.23620604), np.float32(0.23004572), np.float32(0.20666169), np.float32(0.19963115), np.float32(0.18560863), np.float32(0.16655284), np.float32(0.16354758), np.float32(0.15670007), np.float32(0.1526034), np.float32(0.14422752), np.float32(0.15048532), np.float32(0.13022707), np.float32(0.12383593), np.float32(0.12258879), np.float32(0.12834238), np.float32(0.13896911), np.float32(0.16203302), np.float32(0.18471271), np.float32(0.19175225), np.float32(0.20419674), np.float32(0.2386323), np.float32(0.25611335), np.float32(0.25008163), np.float32(0.2644751), np.float32(0.30354255), np.float32(0.32402542), np.float32(0.32095876), np.float32(0.34002867), np.float32(0.38167554), np.float32(0.38218424), np.float32(0.3820611), np.float32(0.41376236), np.float32(0.4362128), np.float32(0.42199445), np.float32(0.37460935), np.float32(0.38055694), np.float32(0.37435392), np.float32(0.39729232), np.float32(0.4034982), np.float32(0.43159294), np.float32(0.44567174), np.float32(0.43935698), np.float32(0.41722882), np.float32(0.39917803), np.float32(0.35105792), np.float32(0.33479533), np.float32(0.31540608), np.float32(0.3070701), np.float32(0.282861), np.float32(0.26310283), np.float32(0.2616511), np.float32(0.2365599), np.float32(0.23114797), np.float32(0.2312629), np.float32(0.18730523), np.float32(0.15841317), np.float32(0.18322912), np.float32(0.16419202), np.float32(0.123674184), np.float32(0.14076774), np.float32(0.17467347), np.float32(0.15210147), np.float32(0.16756512), np.float32(0.18939537), np.float32(0.17830797), np.float32(0.18472672), np.float32(0.18325922), np.float32(0.1946727), np.float32(0.19604619), np.float32(0.18086451), np.float32(0.19190823), np.float32(0.2244977), np.float32(0.2487675), np.float32(0.20303157), np.float32(0.21774742), np.float32(0.22580384), np.float32(0.1782307), np.float32(0.19550835), np.float32(0.19957812), np.float32(0.18925442), np.float32(0.16075003), np.float32(0.18985648), np.float32(0.2125985), np.float32(0.20506899), np.float32(0.19903754), np.float32(0.20876561), np.float32(0.19537346), np.float32(0.14733335), np.float32(0.13664839), np.float32(0.14705603), np.float32(0.15158974), np.float32(0.14803806), np.float32(0.14879192), np.float32(0.16295066), np.float32(0.17411894), np.float32(0.20072006), np.float32(0.22431031), np.float32(0.27476764), np.float32(0.27927092), np.float32(0.30712095), np.float32(0.32404673), np.float32(0.351594), np.float32(0.42903987), np.float32(0.4745755), np.float32(0.54723454), np.float32(0.5735358), np.float32(0.626156), np.float32(0.6733471), np.float32(0.7006707), np.float32(0.65462947), np.float32(0.693728), np.float32(0.7592835), np.float32(0.7674667), np.float32(0.7374291), np.float32(0.71552634), np.float32(0.6814955), np.float32(0.6585795), np.float32(0.6370078), np.float32(0.5607716), np.float32(0.47768977), np.float32(0.47974905), np.float32(0.4140284), np.float32(0.35432178), np.float32(0.2581371), np.float32(0.19792803), np.float32(0.15007363), np.float32(0.112286665), np.float32(0.10629085), np.float32(0.071805365), np.float32(0.054232508), np.float32(0.04485644), np.float32(0.03338602), np.float32(0.025173254), np.float32(0.020778269), np.float32(0.021877404), np.float32(0.02265341), np.float32(0.023207914), np.float32(0.030719746), np.float32(0.040734205), np.float32(0.03363546), np.float32(0.040272623), np.float32(0.049161226), np.float32(0.05577695), np.float32(0.06634494), np.float32(0.06932826), np.float32(0.06501548), np.float32(0.073391765), np.float32(0.08093474), np.float32(0.060678504), np.float32(0.06289265), np.float32(0.060726266), np.float32(0.068286814), np.float32(0.05424838), np.float32(0.072434194), np.float32(0.057911195), np.float32(0.07447969), np.float32(0.07296529), np.float32(0.08748895), np.float32(0.09210897), np.float32(0.09678724), np.float32(0.0902575), np.float32(0.09005687), np.float32(0.09938638), np.float32(0.08402569), np.float32(0.05996068), np.float32(0.06254825), np.float32(0.062267207), np.float32(0.05753686), np.float32(0.062954925), np.float32(0.07028048), np.float32(0.06628631), np.float32(0.068963096), np.float32(0.065740936), np.float32(0.06371357), np.float32(0.058267202), np.float32(0.053229716), np.float32(0.05256019), np.float32(0.04537893), np.float32(0.041412205), np.float32(0.036574405), np.float32(0.04304626), np.float32(0.046955068), np.float32(0.04884308), np.float32(0.06839422), np.float32(0.080043875), np.float32(0.074923284), np.float32(0.06969856), np.float32(0.07216246), np.float32(0.078677736), np.float32(0.079932466), np.float32(0.075329244), np.float32(0.067233115), np.float32(0.05908132), np.float32(0.06340891), np.float32(0.05581412), np.float32(0.05864809), np.float32(0.059245933), np.float32(0.060932335), np.float32(0.061844744), np.float32(0.06452835), np.float32(0.06580684), np.float32(0.06842522), np.float32(0.07870959), np.float32(0.09163044), np.float32(0.10217828), np.float32(0.109744675), np.float32(0.12041503), np.float32(0.12736833), np.float32(0.1322189), np.float32(0.15167868), np.float32(0.18156968), np.float32(0.21911648), np.float32(0.2876177), np.float32(0.30663946), np.float32(0.36663932), np.float32(0.38568315), np.float32(0.39773062), np.float32(0.39831376), np.float32(0.3642), np.float32(0.3094413), np.float32(0.2983482), np.float32(0.30135512), np.float32(0.32611266), np.float32(0.31882298), np.float32(0.33546406), np.float32(0.30347705), np.float32(0.28252867), np.float32(0.2976889), np.float32(0.24446508), np.float32(0.20938055), np.float32(0.17141457), np.float32(0.15197213), np.float32(0.1401626), np.float32(0.11348159), np.float32(0.11101237), np.float32(0.11432311), np.float32(0.11594536), np.float32(0.11903111), np.float32(0.11461181), np.float32(0.10662174), np.float32(0.1162172), np.float32(0.11860764), np.float32(0.12850218), np.float32(0.1383699), np.float32(0.16297343), np.float32(0.17730005), np.float32(0.18752395), np.float32(0.19626401), np.float32(0.16403118), np.float32(0.14929849), np.float32(0.12965816), np.float32(0.11728368), np.float32(0.12161712), np.float32(0.14275388), np.float32(0.19953714), np.float32(0.18850094), np.float32(0.277571), np.float32(0.31003454), np.float32(0.2809636), np.float32(0.35026294), np.float32(0.46732527), np.float32(0.57057357), np.float32(0.62295914), np.float32(0.50232494), np.float32(0.42615435), np.float32(0.43844727), np.float32(0.2573029)], 'MDETGDEHNEIGCEERMSSIPIEEQEEQLDLNEDNEAEEAMDDTAFDADQVEDFEEVEEMKEAVEIEGVEEEGSEEDDEQSVEAKGVAEGASPMTNDKEYKGENDLESKKHAELLALPPHGSEIFIGGIPREATEEDLRRLCEQIGEIAELRLLEDKATGAHKGYAFVTFRSEELAQIAIDEINGKEFKGRNLRCSHSQAKNRLFVGNIPKNWIEEDLKRVVEEIGSGVINVELILDLQRSGNKGYAFLEYYNSACADYARQKMSSPGFKLDSNTPTVRWADPKNTADHDLTSQVKVVYVKNLPEDVKQEQLKEIFEPHGEVTRIVLPPVKPGQGAYGFIHFAKRASALNAVNETKKYEINGHAFEATMAKPQTDRRNDPASAYRGSYIPPYSSHADYGVGGTAYGALGGSSRAGGFTQPMIYGRGPAPMGMSMVPVLLPDGQVGYVLQEPGTQIPPQRSGRSGGPVGQQGRGRRYRPY': [np.float32(0.9646752), np.float32(0.9633096), np.float32(0.9691179), np.float32(0.9707187), np.float32(0.97281057), np.float32(0.9741158), np.float32(0.97361326), np.float32(0.97382385), np.float32(0.97485524), np.float32(0.9725844), np.float32(0.9734031), np.float32(0.97374165), np.float32(0.97394264), np.float32(0.9720819), np.float32(0.97169465), np.float32(0.9687478), np.float32(0.97158617), np.float32(0.97356784), np.float32(0.97330236), np.float32(0.9736621), np.float32(0.97395885), np.float32(0.97356683), np.float32(0.9713435), np.float32(0.9673223), np.float32(0.9696186), np.float32(0.9676812), np.float32(0.96343476), np.float32(0.96328294), np.float32(0.957912), np.float32(0.9584619), np.float32(0.95832294), np.float32(0.95967925), np.float32(0.95771605), np.float32(0.95795643), np.float32(0.957631), np.float32(0.9580758), np.float32(0.95910996), np.float32(0.9590896), np.float32(0.95882624), np.float32(0.95945245), np.float32(0.9608903), np.float32(0.9583367), np.float32(0.95864), np.float32(0.9547113), np.float32(0.95239526), np.float32(0.9508876), np.float32(0.9472631), np.float32(0.94243497), np.float32(0.9393576), np.float32(0.94025624), np.float32(0.9379014), np.float32(0.93660575), np.float32(0.9417319), np.float32(0.9398355), np.float32(0.944872), np.float32(0.941711), np.float32(0.940013), np.float32(0.9425685), np.float32(0.9400865), np.float32(0.945204), np.float32(0.9458568), np.float32(0.9451989), np.float32(0.94335383), np.float32(0.9420357), np.float32(0.94484895), np.float32(0.94955176), np.float32(0.953484), np.float32(0.9555684), np.float32(0.9598312), np.float32(0.96297866), np.float32(0.96904725), np.float32(0.97272), np.float32(0.97425205), np.float32(0.97620296), np.float32(0.9773008), np.float32(0.97938615), np.float32(0.9813399), np.float32(0.98194134), np.float32(0.9809718), np.float32(0.98163617), np.float32(0.98198557), np.float32(0.98202294), np.float32(0.98231345), np.float32(0.98192734), np.float32(0.98129165), np.float32(0.98154664), np.float32(0.9815834), np.float32(0.98159593), np.float32(0.98072845), np.float32(0.9807896), np.float32(0.98113394), np.float32(0.9815718), np.float32(0.9799684), np.float32(0.97781926), np.float32(0.9766375), np.float32(0.97454095), np.float32(0.9735677), np.float32(0.97172046), np.float32(0.9717317), np.float32(0.96708286), np.float32(0.9632563), np.float32(0.9638266), np.float32(0.9573486), np.float32(0.9472039), np.float32(0.9433897), np.float32(0.92571205), np.float32(0.9066997), np.float32(0.885602), np.float32(0.8734847), np.float32(0.86025816), np.float32(0.83058155), np.float32(0.8180308), np.float32(0.7892613), np.float32(0.7735484), np.float32(0.72215074), np.float32(0.6737935), np.float32(0.5691109), np.float32(0.5110563), np.float32(0.45873278), np.float32(0.43214282), np.float32(0.44555664), np.float32(0.3504534), np.float32(0.3453853), np.float32(0.3220803), np.float32(0.3075242), np.float32(0.21840318), np.float32(0.17525469), np.float32(0.20304106), np.float32(0.21012199), np.float32(0.15097639), np.float32(0.12690443), np.float32(0.118589744), np.float32(0.09170136), np.float32(0.07473134), np.float32(0.06788598), np.float32(0.073016055), np.float32(0.07564788), np.float32(0.070593156), np.float32(0.07180611), np.float32(0.07012608), np.float32(0.07367217), np.float32(0.07800793), np.float32(0.074579604), np.float32(0.06633451), np.float32(0.06279112), np.float32(0.06895988), np.float32(0.075731985), np.float32(0.07562176), np.float32(0.07675267), np.float32(0.08642507), np.float32(0.1060503), np.float32(0.11442101), np.float32(0.11387675), np.float32(0.121479355), np.float32(0.12806189), np.float32(0.12941429), np.float32(0.10005378), np.float32(0.09815192), np.float32(0.08971067), np.float32(0.08537948), np.float32(0.083433315), np.float32(0.091394976), np.float32(0.08901317), np.float32(0.07981172), np.float32(0.068503164), np.float32(0.075573325), np.float32(0.072043784), np.float32(0.059697945), np.float32(0.052474596), np.float32(0.04758916), np.float32(0.04957198), np.float32(0.044707675), np.float32(0.04465794), np.float32(0.049591303), np.float32(0.060622178), np.float32(0.06003567), np.float32(0.06948666), np.float32(0.07785821), np.float32(0.08453503), np.float32(0.09155545), np.float32(0.10258187), np.float32(0.111102685), np.float32(0.12282518), np.float32(0.12126542), np.float32(0.12823755), np.float32(0.12597059), np.float32(0.1260295), np.float32(0.14530417), np.float32(0.15033853), np.float32(0.16423672), np.float32(0.17597665), np.float32(0.19271764), np.float32(0.20165788), np.float32(0.19237986), np.float32(0.17281239), np.float32(0.18014187), np.float32(0.1731377), np.float32(0.15409927), np.float32(0.13601024), np.float32(0.13857166), np.float32(0.1388198), np.float32(0.11843223), np.float32(0.106097415), np.float32(0.10050952), np.float32(0.11095988), np.float32(0.11883664), np.float32(0.101978935), np.float32(0.101294406), np.float32(0.10334708), np.float32(0.09084404), np.float32(0.07577849), np.float32(0.07325053), np.float32(0.076491416), np.float32(0.06675477), np.float32(0.06836003), np.float32(0.069000594), np.float32(0.071984924), np.float32(0.0720426), np.float32(0.073189914), np.float32(0.07033108), np.float32(0.06471586), np.float32(0.07199278), np.float32(0.0681524), np.float32(0.055849034), np.float32(0.047359094), np.float32(0.051557317), np.float32(0.053094525), np.float32(0.05095244), np.float32(0.0521035), np.float32(0.05796914), np.float32(0.06372553), np.float32(0.06440906), np.float32(0.063431986), np.float32(0.068462916), np.float32(0.071385816), np.float32(0.062218677), np.float32(0.053942002), np.float32(0.053151254), np.float32(0.054396316), np.float32(0.046198227), np.float32(0.042184997), np.float32(0.038921863), np.float32(0.043286063), np.float32(0.04167753), np.float32(0.04334808), np.float32(0.042731393), np.float32(0.047844682), np.float32(0.0508524), np.float32(0.05201252), np.float32(0.058153436), np.float32(0.06724367), np.float32(0.07098155), np.float32(0.065799445), np.float32(0.07099228), np.float32(0.06946385), np.float32(0.07273842), np.float32(0.078602135), np.float32(0.08483549), np.float32(0.10127111), np.float32(0.10464642), np.float32(0.13471687), np.float32(0.14658761), np.float32(0.16144924), np.float32(0.19115238), np.float32(0.20734847), np.float32(0.20733577), np.float32(0.20923723), np.float32(0.22593625), np.float32(0.23759772), np.float32(0.25394392), np.float32(0.24547428), np.float32(0.2861593), np.float32(0.34297392), np.float32(0.36090887), np.float32(0.32153583), np.float32(0.31416336), np.float32(0.33107686), np.float32(0.324069), np.float32(0.3248906), np.float32(0.3115698), np.float32(0.35942507), np.float32(0.37384725), np.float32(0.3436514), np.float32(0.32455936), np.float32(0.2881669), np.float32(0.2533707), np.float32(0.17599311), np.float32(0.15041603), np.float32(0.108381), np.float32(0.11484629), np.float32(0.120330766), np.float32(0.11430549), np.float32(0.12294447), np.float32(0.1278823), np.float32(0.13142988), np.float32(0.113491364), np.float32(0.103622444), np.float32(0.101075426), np.float32(0.11095808), np.float32(0.10723056), np.float32(0.08704753), np.float32(0.08761784), np.float32(0.08753314), np.float32(0.08166728), np.float32(0.072186396), np.float32(0.08165231), np.float32(0.08956246), np.float32(0.106033005), np.float32(0.11452129), np.float32(0.1466795), np.float32(0.16623226), np.float32(0.16796876), np.float32(0.17850766), np.float32(0.14258125), np.float32(0.12617311), np.float32(0.122957826), np.float32(0.111674406), np.float32(0.102323554), np.float32(0.093799874), np.float32(0.09777461), np.float32(0.09794192), np.float32(0.09732798), np.float32(0.09373406), np.float32(0.08710223), np.float32(0.089683555), np.float32(0.0810587), np.float32(0.06612246), np.float32(0.06785069), np.float32(0.06507156), np.float32(0.06005461), np.float32(0.05294923), np.float32(0.045020904), np.float32(0.049223956), np.float32(0.045284595), np.float32(0.046984386), np.float32(0.050677873), np.float32(0.055690274), np.float32(0.06220808), np.float32(0.06616253), np.float32(0.075660825), np.float32(0.08739132), np.float32(0.080839664), np.float32(0.08258369), np.float32(0.08380724), np.float32(0.08367618), np.float32(0.07666804), np.float32(0.071890265), np.float32(0.06694378), np.float32(0.07235601), np.float32(0.07917715), np.float32(0.093911245), np.float32(0.10945911), np.float32(0.11593026), np.float32(0.12058664), np.float32(0.13663977), np.float32(0.1728961), np.float32(0.19526426), np.float32(0.196022), np.float32(0.20902327), np.float32(0.24867436), np.float32(0.28840017), np.float32(0.33023047), np.float32(0.35941812), np.float32(0.40998268), np.float32(0.5342407), np.float32(0.54234123), np.float32(0.512094), np.float32(0.5172414), np.float32(0.5125458), np.float32(0.52221483), np.float32(0.5423784), np.float32(0.6039138), np.float32(0.6360705), np.float32(0.65279716), np.float32(0.65932333), np.float32(0.61287004), np.float32(0.7564023), np.float32(0.8695174), np.float32(0.91616935), np.float32(0.94035935), np.float32(0.95054424), np.float32(0.9600855), np.float32(0.9661691), np.float32(0.97042435), np.float32(0.97551346), np.float32(0.9773791), np.float32(0.9801281), np.float32(0.9783651), np.float32(0.98047316), np.float32(0.9802289), np.float32(0.9805196), np.float32(0.98109835), np.float32(0.98168415), np.float32(0.9822422), np.float32(0.98309684), np.float32(0.98191386), np.float32(0.98062414), np.float32(0.98028094), np.float32(0.9825125), np.float32(0.9821125), np.float32(0.98293257), np.float32(0.984979), np.float32(0.98491377), np.float32(0.98580337), np.float32(0.9865025), np.float32(0.98887104), np.float32(0.98952216), np.float32(0.98861337), np.float32(0.98892844), np.float32(0.98911804), np.float32(0.98907834), np.float32(0.9898178), np.float32(0.98952466), np.float32(0.99051684), np.float32(0.9902318), np.float32(0.98944396), np.float32(0.9879644), np.float32(0.98758346), np.float32(0.98773384), np.float32(0.9861747), np.float32(0.9842004), np.float32(0.98387295), np.float32(0.98444045), np.float32(0.9838949), np.float32(0.98363644), np.float32(0.98225296), np.float32(0.98048705), np.float32(0.9799658), np.float32(0.97939837), np.float32(0.97809917), np.float32(0.9771369), np.float32(0.9776939), np.float32(0.9774802), np.float32(0.97656566), np.float32(0.9741899), np.float32(0.97469294), np.float32(0.9746693), np.float32(0.97490114), np.float32(0.97427285), np.float32(0.975371), np.float32(0.9744489), np.float32(0.97525), np.float32(0.9772217), np.float32(0.9782949), np.float32(0.9769027), np.float32(0.9763798), np.float32(0.9770463), np.float32(0.97935164), np.float32(0.9800355), np.float32(0.9816783), np.float32(0.98142713), np.float32(0.9836602), np.float32(0.9837187), np.float32(0.9844971), np.float32(0.98438686), np.float32(0.98466367), np.float32(0.9851634), np.float32(0.98575413), np.float32(0.9856866), np.float32(0.9859115), np.float32(0.9866998), np.float32(0.9871824), np.float32(0.9880775), np.float32(0.98788875), np.float32(0.9881455), np.float32(0.9874686), np.float32(0.98699653), np.float32(0.98614675), np.float32(0.99022686), np.float32(0.9910137), np.float32(0.9907747), np.float32(0.9877144), np.float32(0.9852535), np.float32(0.98341286), np.float32(0.9862661), np.float32(0.98349077), np.float32(0.989207), np.float32(0.9824917), np.float32(0.9864422)], 'MWANREAEDGGNGHSIPPRTDRFTSLFSRDLDSRASMGEAKDNEVYEEDLVDYEEEVENVIDGAPTNGSSDVVKKGYVGIHSSGFRDFLLKPELLRAIQDCGFEHPSEGKIYFCSCANYALYYHISLGCIGTKLQHECIPQAILGMDVICQAKSGMGKTAVFVLSTLQQIDPVAGQVAALVLCHTRELAYQICHEFERFSKYLPELRVAVFYGGVHIKNHKDLLKNECPHIVVGTPGRILALARDKDLPLKNVRHFILDECDKMLESLDMRRDVQEIFKMTPHDKQVMMFSATLSKEIRPVCKRFMQDVMSYGLTYFNCPSSYLRLPFPRVCFICYLVPIHIPFVGDEMESSVVSINRLGENSRIGTLIFLSIIVTLQPMEIYVDDEAKLTLHGLVQHYIKLSEAEKNRKLNDLLDALDFNQVVIFVKSVSRAAELNKLLCECNFPSICIHSGMTQEERSVIY': [np.float32(0.96215796), np.float32(0.96522206), np.float32(0.9633406), np.float32(0.9622261), np.float32(0.9628326), np.float32(0.9567558), np.float32(0.9578653), np.float32(0.9614781), np.float32(0.9611762), np.float32(0.96360826), np.float32(0.9630338), np.float32(0.9619032), np.float32(0.9610535), np.float32(0.9499015), np.float32(0.9299773), np.float32(0.9184159), np.float32(0.9055911), np.float32(0.89567775), np.float32(0.8906713), np.float32(0.88715994), np.float32(0.88769984), np.float32(0.86807173), np.float32(0.86500156), np.float32(0.86953294), np.float32(0.8495958), np.float32(0.8749099), np.float32(0.8696283), np.float32(0.8869197), np.float32(0.8905122), np.float32(0.8852006), np.float32(0.8978933), np.float32(0.89639807), np.float32(0.909237), np.float32(0.90763867), np.float32(0.9094062), np.float32(0.913141), np.float32(0.9199298), np.float32(0.92894936), np.float32(0.9291139), np.float32(0.93020165), np.float32(0.9287331), np.float32(0.9151473), np.float32(0.9046912), np.float32(0.89243394), np.float32(0.8858985), np.float32(0.87677467), np.float32(0.8807947), np.float32(0.8821709), np.float32(0.86614096), np.float32(0.86705285), np.float32(0.87597615), np.float32(0.8675057), np.float32(0.85324395), np.float32(0.8475408), np.float32(0.84145224), np.float32(0.84144545), np.float32(0.8424391), np.float32(0.8409574), np.float32(0.8363689), np.float32(0.8278168), np.float32(0.8545199), np.float32(0.8560457), np.float32(0.8600883), np.float32(0.86884356), np.float32(0.85466206), np.float32(0.84460974), np.float32(0.8456553), np.float32(0.79685354), np.float32(0.74001735), np.float32(0.72492266), np.float32(0.6878489), np.float32(0.6370554), np.float32(0.6218318), np.float32(0.54581237), np.float32(0.50860167), np.float32(0.51093143), np.float32(0.42303655), np.float32(0.38003823), np.float32(0.37081158), np.float32(0.34572163), np.float32(0.33396274), np.float32(0.2945874), np.float32(0.24963869), np.float32(0.18536809), np.float32(0.16496159), np.float32(0.14684556), np.float32(0.100388445), np.float32(0.07782861), np.float32(0.08733115), np.float32(0.07964807), np.float32(0.080792956), np.float32(0.08228487), np.float32(0.091596186), np.float32(0.08769752), np.float32(0.09588004), np.float32(0.102186635), np.float32(0.10041714), np.float32(0.10715939), np.float32(0.10238084), np.float32(0.102267735), np.float32(0.093204744), np.float32(0.08009914), np.float32(0.07526809), np.float32(0.06739293), np.float32(0.057214275), np.float32(0.051063012), np.float32(0.051896974), np.float32(0.052033827), np.float32(0.046760727), np.float32(0.044784218), np.float32(0.046935357), np.float32(0.041725166), np.float32(0.03481003), np.float32(0.03294678), np.float32(0.02889652), np.float32(0.028154925), np.float32(0.023977665), np.float32(0.019439507), np.float32(0.017382652), np.float32(0.01521034), np.float32(0.013433), np.float32(0.015481059), np.float32(0.014957086), np.float32(0.017618084), np.float32(0.02142811), np.float32(0.02704209), np.float32(0.031180484), np.float32(0.032204118), np.float32(0.034608882), np.float32(0.03535726), np.float32(0.035754137), np.float32(0.036824815), np.float32(0.038172208), np.float32(0.04329517), np.float32(0.04700445), np.float32(0.05302885), np.float32(0.055995125), np.float32(0.056136932), np.float32(0.05558265), np.float32(0.061045833), np.float32(0.062104147), np.float32(0.06340299), np.float32(0.072854586), np.float32(0.08298426), np.float32(0.086106874), np.float32(0.077568054), np.float32(0.087989755), np.float32(0.079861745), np.float32(0.071378954), np.float32(0.06317455), np.float32(0.05672335), np.float32(0.053737793), np.float32(0.044997897), np.float32(0.036788773), np.float32(0.035921916), np.float32(0.035574716), np.float32(0.039193794), np.float32(0.043333516), np.float32(0.042595297), np.float32(0.041112125), np.float32(0.045705277), np.float32(0.049199566), np.float32(0.05229534), np.float32(0.050548565), np.float32(0.05495741), np.float32(0.045577127), np.float32(0.03773056), np.float32(0.03423987), np.float32(0.030088717), np.float32(0.028968355), np.float32(0.025480187), np.float32(0.02484014), np.float32(0.024721367), np.float32(0.025482733), np.float32(0.028177537), np.float32(0.032505844), np.float32(0.031635948), np.float32(0.032257035), np.float32(0.03200996), np.float32(0.032156385), np.float32(0.027158596), np.float32(0.022724723), np.float32(0.02452913), np.float32(0.025376376), np.float32(0.021826321), np.float32(0.023894401), np.float32(0.028108982), np.float32(0.026312403), np.float32(0.02624438), np.float32(0.02970309), np.float32(0.033581257), np.float32(0.03069333), np.float32(0.035428204), np.float32(0.041356787), np.float32(0.04203344), np.float32(0.044620357), np.float32(0.0436986), np.float32(0.04417423), np.float32(0.040075112), np.float32(0.037429582), np.float32(0.038047545), np.float32(0.03955343), np.float32(0.037607316), np.float32(0.034515508), np.float32(0.038879067), np.float32(0.039775085), np.float32(0.04182754), np.float32(0.046357065), np.float32(0.048862953), np.float32(0.04959083), np.float32(0.048672684), np.float32(0.05132489), np.float32(0.05502588), np.float32(0.055956785), np.float32(0.057969823), np.float32(0.07044119), np.float32(0.06417546), np.float32(0.060337953), np.float32(0.06468686), np.float32(0.05907822), np.float32(0.057405256), np.float32(0.060013883), np.float32(0.06265049), np.float32(0.06436686), np.float32(0.06591026), np.float32(0.06885523), np.float32(0.068511024), np.float32(0.06380314), np.float32(0.05914289), np.float32(0.061125163), np.float32(0.05060367), np.float32(0.04321905), np.float32(0.043519452), np.float32(0.04054249), np.float32(0.041768298), np.float32(0.048901882), np.float32(0.04778843), np.float32(0.043808628), np.float32(0.04133299), np.float32(0.04398646), np.float32(0.050720904), np.float32(0.043573275), np.float32(0.045670196), np.float32(0.053013984), np.float32(0.055364653), np.float32(0.052344453), np.float32(0.053389024), np.float32(0.060046077), np.float32(0.06104912), np.float32(0.054505955), np.float32(0.05664651), np.float32(0.06556784), np.float32(0.065883085), np.float32(0.06497044), np.float32(0.07698667), np.float32(0.081404634), np.float32(0.07562009), np.float32(0.07591708), np.float32(0.06923868), np.float32(0.061994985), np.float32(0.06846484), np.float32(0.0665688), np.float32(0.06430191), np.float32(0.061371844), np.float32(0.059351888), np.float32(0.06356354), np.float32(0.05849786), np.float32(0.063906305), np.float32(0.06855968), np.float32(0.08070455), np.float32(0.095440425), np.float32(0.09803937), np.float32(0.10631987), np.float32(0.12987119), np.float32(0.13011764), np.float32(0.11374126), np.float32(0.11950404), np.float32(0.12220849), np.float32(0.108658955), np.float32(0.09632305), np.float32(0.10745483), np.float32(0.099838026), np.float32(0.100981), np.float32(0.09750791), np.float32(0.1077271), np.float32(0.11633813), np.float32(0.114909515), np.float32(0.11819899), np.float32(0.11894853), np.float32(0.12021976), np.float32(0.10980427), np.float32(0.09434699), np.float32(0.0986559), np.float32(0.088597395), np.float32(0.071624815), np.float32(0.066495895), np.float32(0.059865605), np.float32(0.04870726), np.float32(0.049123358), np.float32(0.05190765), np.float32(0.04979022), np.float32(0.04730564), np.float32(0.051299725), np.float32(0.05543274), np.float32(0.051873475), np.float32(0.051579345), np.float32(0.055765126), np.float32(0.054521896), np.float32(0.051717386), np.float32(0.04688677), np.float32(0.051559567), np.float32(0.05285153), np.float32(0.04733476), np.float32(0.05329829), np.float32(0.06550262), np.float32(0.06130942), np.float32(0.057609234), np.float32(0.06472683), np.float32(0.07245036), np.float32(0.06622014), np.float32(0.06650967), np.float32(0.064182214), np.float32(0.06003806), np.float32(0.05067815), np.float32(0.04867941), np.float32(0.047297437), np.float32(0.04339507), np.float32(0.04844517), np.float32(0.07461232), np.float32(0.056196615), np.float32(0.054259602), np.float32(0.0592017), np.float32(0.05996176), np.float32(0.057676826), np.float32(0.057595514), np.float32(0.06061821), np.float32(0.06341744), np.float32(0.06331296), np.float32(0.07750768), np.float32(0.07857443), np.float32(0.10052478), np.float32(0.07736511), np.float32(0.0776847), np.float32(0.070520595), np.float32(0.06366977), np.float32(0.063246824), np.float32(0.06878357), np.float32(0.07356991), np.float32(0.09241064), np.float32(0.09689519), np.float32(0.11442319), np.float32(0.10570675), np.float32(0.12095114), np.float32(0.11963445), np.float32(0.11612644), np.float32(0.10811742), np.float32(0.11177547), np.float32(0.12347211), np.float32(0.107849255), np.float32(0.09558675), np.float32(0.08856094), np.float32(0.06923551), np.float32(0.05386902), np.float32(0.050828002), np.float32(0.046040528), np.float32(0.04648441), np.float32(0.042952463), np.float32(0.04382958), np.float32(0.042764418), np.float32(0.04351886), np.float32(0.038964525), np.float32(0.035319295), np.float32(0.035658542), np.float32(0.034363363), np.float32(0.04133578), np.float32(0.04307419), np.float32(0.042436205), np.float32(0.041276958), np.float32(0.04325957), np.float32(0.047995534), np.float32(0.0444907), np.float32(0.05582588), np.float32(0.05834876), np.float32(0.057300143), np.float32(0.06003685), np.float32(0.0676132), np.float32(0.07078894), np.float32(0.06935026), np.float32(0.072234705), np.float32(0.092429556), np.float32(0.09137037), np.float32(0.08659836), np.float32(0.09433663), np.float32(0.09184144), np.float32(0.10321133), np.float32(0.11047828), np.float32(0.11916052), np.float32(0.122823626), np.float32(0.11995292), np.float32(0.1064903), np.float32(0.10865238), np.float32(0.11126292), np.float32(0.106867306), np.float32(0.10450302), np.float32(0.10897598), np.float32(0.108454384), np.float32(0.100924976), np.float32(0.11038708), np.float32(0.1180683), np.float32(0.11754127), np.float32(0.12488287), np.float32(0.12275738), np.float32(0.1174485), np.float32(0.100805104), np.float32(0.10010381), np.float32(0.09497472), np.float32(0.0928219), np.float32(0.07705743), np.float32(0.06562131), np.float32(0.06275655), np.float32(0.063981496), np.float32(0.0542438), np.float32(0.051822715), np.float32(0.06312865), np.float32(0.056517553), np.float32(0.054659687), np.float32(0.060794283), np.float32(0.06712211), np.float32(0.05695574), np.float32(0.05670127), np.float32(0.065868855), np.float32(0.058324654), np.float32(0.06091673), np.float32(0.0599182), np.float32(0.07074307), np.float32(0.08475639), np.float32(0.08768647), np.float32(0.085164726), np.float32(0.092140004), np.float32(0.10358591), np.float32(0.11548535), np.float32(0.11932583), np.float32(0.12322991), np.float32(0.12935123), np.float32(0.13978393), np.float32(0.17000736), np.float32(0.18985751), np.float32(0.18955992), np.float32(0.21702127), np.float32(0.24762203), np.float32(0.29920477), np.float32(0.37151277), np.float32(0.44144067), np.float32(0.44233328), np.float32(0.43527433), np.float32(0.42285025), np.float32(0.40997377), np.float32(0.4773268), np.float32(0.45965132), np.float32(0.44060934), np.float32(0.44890478), np.float32(0.4627501), np.float32(0.47045913)], 'MAEKTFTYQDVAEHNTKKDLFMVIHDKVYDATKFVDEHPGGEEVMLDVGGQDATEAFEDVGHSDEARETLDTLLVGKLERKAGDPTPKTHNSGSLAPQAQTGAASGMGIGLYAVILIGGLAAYAAYQYLQQQQQQTASA': [np.float32(0.5929091), np.float32(0.5505216), np.float32(0.6189224), np.float32(0.58084214), np.float32(0.5627256), np.float32(0.5434376), np.float32(0.6132757), np.float32(0.5695469), np.float32(0.47259432), np.float32(0.40531427), np.float32(0.38674974), np.float32(0.3611513), np.float32(0.3580331), np.float32(0.29632792), np.float32(0.3121171), np.float32(0.2752058), np.float32(0.25622985), np.float32(0.24717537), np.float32(0.2629934), np.float32(0.17096385), np.float32(0.17418684), np.float32(0.17765206), np.float32(0.16272101), np.float32(0.14998785), np.float32(0.16339727), np.float32(0.15842035), np.float32(0.16371398), np.float32(0.17035125), np.float32(0.1864425), np.float32(0.17509808), np.float32(0.17901623), np.float32(0.1886287), np.float32(0.19640796), np.float32(0.2103078), np.float32(0.22396486), np.float32(0.24139151), np.float32(0.25142407), np.float32(0.2524168), np.float32(0.2742779), np.float32(0.32675326), np.float32(0.40825245), np.float32(0.4781851), np.float32(0.5200816), np.float32(0.627667), np.float32(0.736865), np.float32(0.80487674), np.float32(0.8638043), np.float32(0.8966206), np.float32(0.8941511), np.float32(0.89580333), np.float32(0.91132873), np.float32(0.89323115), np.float32(0.8947313), np.float32(0.8956804), np.float32(0.88957155), np.float32(0.8898628), np.float32(0.90388286), np.float32(0.8985311), np.float32(0.8995628), np.float32(0.8846339), np.float32(0.8752264), np.float32(0.85293853), np.float32(0.81452656), np.float32(0.7639575), np.float32(0.69941485), np.float32(0.69370294), np.float32(0.6795745), np.float32(0.6990902), np.float32(0.7078529), np.float32(0.7663046), np.float32(0.7233561), np.float32(0.64756006), np.float32(0.6817873), np.float32(0.69440407), np.float32(0.6600024), np.float32(0.67410845), np.float32(0.712656), np.float32(0.73722947), np.float32(0.7422395), np.float32(0.7727788), np.float32(0.77845937), np.float32(0.8018834), np.float32(0.8494211), np.float32(0.8843746), np.float32(0.8833848), np.float32(0.8963027), np.float32(0.9127972), np.float32(0.9186408), np.float32(0.93012434), np.float32(0.9344724), np.float32(0.9358729), np.float32(0.9402849), np.float32(0.9394978), np.float32(0.9408871), np.float32(0.9472567), np.float32(0.9519922), np.float32(0.95176625), np.float32(0.9515334), np.float32(0.94561285), np.float32(0.94365704), np.float32(0.9478571), np.float32(0.9437809), np.float32(0.94608355), np.float32(0.93847346), np.float32(0.93804574), np.float32(0.9359621), np.float32(0.9266164), np.float32(0.88756794), np.float32(0.88424057), np.float32(0.82948905), np.float32(0.7717651), np.float32(0.7647312), np.float32(0.72688144), np.float32(0.7182943), np.float32(0.737914), np.float32(0.7843996), np.float32(0.7743469), np.float32(0.8016555), np.float32(0.77948654), np.float32(0.70188355), np.float32(0.7253016), np.float32(0.700291), np.float32(0.6894378), np.float32(0.70723087), np.float32(0.6905672), np.float32(0.6874809), np.float32(0.6873133), np.float32(0.679794), np.float32(0.679677), np.float32(0.68755615), np.float32(0.7049374), np.float32(0.70580137), np.float32(0.6899689), np.float32(0.6635203), np.float32(0.65381527), np.float32(0.60987806), np.float32(0.6283219), np.float32(0.6161261), np.float32(0.003340731)], 'MEQWQDSASQQVKLLTNHLNGLLSKGLGLLRSELGVDLGLKPELIPPWVILLAACTGLVLMVALWASVCRAVFKKRGAARPEDDGVELKRTASKPVKSEEPKKKKKKKTQSNGRAVAEPQEEAKVSEELVPHHQPPPSEVKAEKIPEGKKTKKKAKQAAKETKSAAVDGKEPEEGTWETKVSNKEKREQRKKDKSSSDGSASPGGGDTPVGTPSEQPKAAAAPTPANQKKKKGESAKVKAEKTEVVLPQVVTNSKAAAVSACAPEVPIKAPAHNVPTKTEPWKANREGETLWGGDIDESWTVIEPGMPTTERKLVTFAGLNAEPVRDLPWLSQPRVDDEWSGLNGNSVDPSSDWNAPAEVWGNYEEPTSAPPPTQQQLLPEPTRVNLLAGVADDDEDDKGETVGDAAAKKKKKKKKKKAAEEAAAAGQADGPGKEAPPAPTKKQPVQEKPTTVPPVKVAAVEPKVEKPVKDNISQKPPVTQVPQKPTDVEPTAKQNSVSAPTQQKKPEDNQAPKPAKKKKARRET': [np.float32(0.6052912), np.float32(0.6248566), np.float32(0.59147024), np.float32(0.517723), np.float32(0.51629144), np.float32(0.41383383), np.float32(0.39677143), np.float32(0.46491227), np.float32(0.52442616), np.float32(0.5336698), np.float32(0.4506311), np.float32(0.45995784), np.float32(0.3860389), np.float32(0.41902307), np.float32(0.3749751), np.float32(0.35319242), np.float32(0.3146162), np.float32(0.34502962), np.float32(0.36004525), np.float32(0.38684767), np.float32(0.3775028), np.float32(0.41152537), np.float32(0.4423483), np.float32(0.45142663), np.float32(0.4927502), np.float32(0.5495301), np.float32(0.5219084), np.float32(0.5600868), np.float32(0.5791932), np.float32(0.57450354), np.float32(0.59255415), np.float32(0.642787), np.float32(0.670155), np.float32(0.66949666), np.float32(0.6866128), np.float32(0.7428131), np.float32(0.73196274), np.float32(0.7541088), np.float32(0.7707212), np.float32(0.7862962), np.float32(0.82772744), np.float32(0.81416386), np.float32(0.8155025), np.float32(0.7932303), np.float32(0.78991735), np.float32(0.77455735), np.float32(0.76568377), np.float32(0.76982075), np.float32(0.7672189), np.float32(0.7643428), np.float32(0.78242034), np.float32(0.7632242), np.float32(0.75666606), np.float32(0.73003846), np.float32(0.6980533), np.float32(0.6573247), np.float32(0.6226737), np.float32(0.6201863), np.float32(0.6212592), np.float32(0.62943166), np.float32(0.61926883), np.float32(0.6434021), np.float32(0.64689565), np.float32(0.64554846), np.float32(0.65411514), np.float32(0.6606211), np.float32(0.70190996), np.float32(0.7470314), np.float32(0.7682479), np.float32(0.8026414), np.float32(0.82804686), np.float32(0.8603046), np.float32(0.88089645), np.float32(0.8785469), np.float32(0.89837277), np.float32(0.90827835), np.float32(0.9140533), np.float32(0.9330574), np.float32(0.954153), np.float32(0.955896), np.float32(0.96130663), np.float32(0.96904445), np.float32(0.9725303), np.float32(0.97589207), np.float32(0.97878385), np.float32(0.9805134), np.float32(0.9806645), np.float32(0.9814773), np.float32(0.982014), np.float32(0.98271286), np.float32(0.9822844), np.float32(0.9834378), np.float32(0.98418266), np.float32(0.9850306), np.float32(0.98600197), np.float32(0.98589325), np.float32(0.9867105), np.float32(0.98593444), np.float32(0.986509), np.float32(0.9877379), np.float32(0.98812544), np.float32(0.98807293), np.float32(0.98804677), np.float32(0.9878802), np.float32(0.9876128), np.float32(0.9869775), np.float32(0.9869478), np.float32(0.9865378), np.float32(0.98645765), np.float32(0.986931), np.float32(0.9872097), np.float32(0.98658097), np.float32(0.98684967), np.float32(0.9869602), np.float32(0.98573875), np.float32(0.9851672), np.float32(0.9841172), np.float32(0.983951), np.float32(0.9827984), np.float32(0.98192436), np.float32(0.9824174), np.float32(0.98305917), np.float32(0.9833645), np.float32(0.98315734), np.float32(0.9826491), np.float32(0.982913), np.float32(0.9820826), np.float32(0.9816953), np.float32(0.9809636), np.float32(0.9815369), np.float32(0.98219717), np.float32(0.9823559), np.float32(0.9825309), np.float32(0.98273855), np.float32(0.98223615), np.float32(0.98368096), np.float32(0.98261595), np.float32(0.9832997), np.float32(0.9838599), np.float32(0.98429304), np.float32(0.98459727), np.float32(0.98484147), np.float32(0.98528254), np.float32(0.9857157), np.float32(0.98587346), np.float32(0.9852012), np.float32(0.98431176), np.float32(0.9840933), np.float32(0.9840757), np.float32(0.98354465), np.float32(0.9832545), np.float32(0.9833512), np.float32(0.983154), np.float32(0.982866), np.float32(0.98280394), np.float32(0.98296976), np.float32(0.9818268), np.float32(0.9803104), np.float32(0.97968286), np.float32(0.97920644), np.float32(0.979444), np.float32(0.97891164), np.float32(0.9792158), np.float32(0.97948074), np.float32(0.9791222), np.float32(0.97965413), np.float32(0.97980714), np.float32(0.97988945), np.float32(0.9798853), np.float32(0.97932), np.float32(0.9788871), np.float32(0.9786904), np.float32(0.978589), np.float32(0.97878826), np.float32(0.9793006), np.float32(0.97924155), np.float32(0.9788948), np.float32(0.9790525), np.float32(0.9795909), np.float32(0.9794097), np.float32(0.9802259), np.float32(0.98027277), np.float32(0.9791878), np.float32(0.97873515), np.float32(0.97718036), np.float32(0.97492653), np.float32(0.9742759), np.float32(0.9733155), np.float32(0.9737562), np.float32(0.9744532), np.float32(0.97408694), np.float32(0.9757651), np.float32(0.9768225), np.float32(0.9775974), np.float32(0.9800903), np.float32(0.9807451), np.float32(0.9805454), np.float32(0.9810073), np.float32(0.98188615), np.float32(0.981122), np.float32(0.98107374), np.float32(0.98164374), np.float32(0.9815548), np.float32(0.9819441), np.float32(0.9820034), np.float32(0.9822512), np.float32(0.98295), np.float32(0.9830783), np.float32(0.9837272), np.float32(0.98414016), np.float32(0.9841187), np.float32(0.98403335), np.float32(0.9844856), np.float32(0.98463064), np.float32(0.9851732), np.float32(0.9852769), np.float32(0.9855688), np.float32(0.9857656), np.float32(0.98610955), np.float32(0.98614085), np.float32(0.98679996), np.float32(0.98672765), np.float32(0.98617446), np.float32(0.9861454), np.float32(0.98583686), np.float32(0.98579025), np.float32(0.9856851), np.float32(0.98553085), np.float32(0.9853088), np.float32(0.9852571), np.float32(0.98501706), np.float32(0.98351014), np.float32(0.9829639), np.float32(0.98165464), np.float32(0.981427), np.float32(0.98116183), np.float32(0.9804448), np.float32(0.9797332), np.float32(0.978143), np.float32(0.9775354), np.float32(0.9775169), np.float32(0.97707975), np.float32(0.975372), np.float32(0.9745721), np.float32(0.9712895), np.float32(0.97253245), np.float32(0.9702312), np.float32(0.9710277), np.float32(0.97078776), np.float32(0.97087806), np.float32(0.9720572), np.float32(0.97228605), np.float32(0.9728847), np.float32(0.97501004), np.float32(0.97486365), np.float32(0.97509664), np.float32(0.9772086), np.float32(0.97914165), np.float32(0.9794587), np.float32(0.9804859), np.float32(0.981177), np.float32(0.9815097), np.float32(0.9812682), np.float32(0.9787618), np.float32(0.9769866), np.float32(0.97807395), np.float32(0.9778953), np.float32(0.9771459), np.float32(0.97756004), np.float32(0.97671574), np.float32(0.9765262), np.float32(0.97676283), np.float32(0.97663623), np.float32(0.9753559), np.float32(0.9755583), np.float32(0.9737975), np.float32(0.9715838), np.float32(0.97193253), np.float32(0.97068673), np.float32(0.9698508), np.float32(0.9679483), np.float32(0.96494395), np.float32(0.9656362), np.float32(0.96097815), np.float32(0.9463659), np.float32(0.9514885), np.float32(0.94523704), np.float32(0.94047594), np.float32(0.9197994), np.float32(0.9324443), np.float32(0.93476933), np.float32(0.91635513), np.float32(0.9244231), np.float32(0.9271286), np.float32(0.9310621), np.float32(0.9312823), np.float32(0.9356085), np.float32(0.9369891), np.float32(0.92401975), np.float32(0.92105746), np.float32(0.9187051), np.float32(0.88731176), np.float32(0.8743423), np.float32(0.8671917), np.float32(0.83695775), np.float32(0.85713345), np.float32(0.8670142), np.float32(0.8605558), np.float32(0.87239295), np.float32(0.8662587), np.float32(0.874833), np.float32(0.8837496), np.float32(0.86181533), np.float32(0.86886454), np.float32(0.86713344), np.float32(0.8776143), np.float32(0.8557216), np.float32(0.85028195), np.float32(0.8390164), np.float32(0.83547354), np.float32(0.8384115), np.float32(0.8454278), np.float32(0.833764), np.float32(0.8072355), np.float32(0.8164444), np.float32(0.8118778), np.float32(0.8569688), np.float32(0.8542077), np.float32(0.86083835), np.float32(0.88468176), np.float32(0.88645977), np.float32(0.90474856), np.float32(0.89882225), np.float32(0.8930638), np.float32(0.91127825), np.float32(0.9068479), np.float32(0.91772103), np.float32(0.92805517), np.float32(0.9300584), np.float32(0.9283888), np.float32(0.9390248), np.float32(0.9424479), np.float32(0.94975245), np.float32(0.9477912), np.float32(0.95306623), np.float32(0.9522709), np.float32(0.95594996), np.float32(0.9537335), np.float32(0.95344573), np.float32(0.95482254), np.float32(0.9605965), np.float32(0.960411), np.float32(0.9649653), np.float32(0.9683387), np.float32(0.9690016), np.float32(0.9692388), np.float32(0.97020334), np.float32(0.96833414), np.float32(0.96958447), np.float32(0.97171056), np.float32(0.97277087), np.float32(0.9712701), np.float32(0.972935), np.float32(0.974038), np.float32(0.9743299), np.float32(0.97553015), np.float32(0.9747019), np.float32(0.9765461), np.float32(0.9761839), np.float32(0.97599846), np.float32(0.97636867), np.float32(0.9765238), np.float32(0.9757504), np.float32(0.9740365), np.float32(0.97237307), np.float32(0.970433), np.float32(0.97049856), np.float32(0.9693876), np.float32(0.9637678), np.float32(0.9634376), np.float32(0.96374166), np.float32(0.9642396), np.float32(0.96533257), np.float32(0.96673256), np.float32(0.96904254), np.float32(0.9698751), np.float32(0.96951205), np.float32(0.97051436), np.float32(0.9714096), np.float32(0.97290546), np.float32(0.9714965), np.float32(0.97281384), np.float32(0.97385716), np.float32(0.9755293), np.float32(0.97667116), np.float32(0.97634625), np.float32(0.97686213), np.float32(0.97802097), np.float32(0.97762513), np.float32(0.9777526), np.float32(0.97785074), np.float32(0.97819257), np.float32(0.9793041), np.float32(0.9791173), np.float32(0.97923446), np.float32(0.9790355), np.float32(0.9789437), np.float32(0.9790517), np.float32(0.9787417), np.float32(0.9779815), np.float32(0.9762616), np.float32(0.9746654), np.float32(0.974586), np.float32(0.9741276), np.float32(0.97609395), np.float32(0.9742407), np.float32(0.9743755), np.float32(0.9733698), np.float32(0.97411436), np.float32(0.9750656), np.float32(0.976703), np.float32(0.97606736), np.float32(0.97559273), np.float32(0.97418267), np.float32(0.9733926), np.float32(0.97246414), np.float32(0.97376627), np.float32(0.9742745), np.float32(0.97485185), np.float32(0.9763356), np.float32(0.9780166), np.float32(0.97977245), np.float32(0.9812614), np.float32(0.9816846), np.float32(0.9829437), np.float32(0.98369515), np.float32(0.9843389), np.float32(0.9841988), np.float32(0.9836745), np.float32(0.98417133), np.float32(0.98424304), np.float32(0.9847756), np.float32(0.9846103), np.float32(0.985075), np.float32(0.98478174), np.float32(0.98521125), np.float32(0.9854004), np.float32(0.98468995), np.float32(0.9849872), np.float32(0.98535764), np.float32(0.9849163), np.float32(0.984746), np.float32(0.98492634), np.float32(0.98458225), np.float32(0.98423994), np.float32(0.9842195), np.float32(0.9844354), np.float32(0.98475915), np.float32(0.9850535), np.float32(0.9846481), np.float32(0.9844785), np.float32(0.9848203), np.float32(0.98517954), np.float32(0.98506004), np.float32(0.98501575), np.float32(0.9843056), np.float32(0.9845291), np.float32(0.9839405), np.float32(0.9836056), np.float32(0.9844503), np.float32(0.98445684), np.float32(0.9840068), np.float32(0.9840895), np.float32(0.9838352), np.float32(0.98433715), np.float32(0.9848482), np.float32(0.9845762), np.float32(0.98457044), np.float32(0.98435265), np.float32(0.98441803), np.float32(0.9845005), np.float32(0.9841319), np.float32(0.98415333), np.float32(0.9842733), np.float32(0.98418367), np.float32(0.9837097), np.float32(0.9840024), np.float32(0.98336107), np.float32(0.9827785), np.float32(0.9830005), np.float32(0.98290277), np.float32(0.9826759), np.float32(0.98247033), np.float32(0.98200154), np.float32(0.98166627), np.float32(0.981642), np.float32(0.98086846), np.float32(0.9809413), np.float32(0.9810417), np.float32(0.9811839), np.float32(0.980472), np.float32(0.9790126), np.float32(0.97873366), np.float32(0.9782721), np.float32(0.97877866), np.float32(0.97819966), np.float32(0.9779553), np.float32(0.97744626), np.float32(0.9783014), np.float32(0.9785751), np.float32(0.97836375), np.float32(0.9773791), np.float32(0.9759371), np.float32(0.9756659), np.float32(0.9747049), np.float32(0.97290117), np.float32(0.97082704), np.float32(0.967766), np.float32(0.96525276), np.float32(0.9665223), np.float32(0.96723694), np.float32(0.96714616), np.float32(0.9672588), np.float32(0.9677412), np.float32(0.9615956)], 'ILGCGTLLILDQNETGLTIFRSFDWNDGLFDVTWSENNEHVLVTCSGDGSLQLWDTAKAAGPLQVYKEHTQEVYSVDWSQTRGEQLVVSGSWDQTVKVWDPTVGKSLCTFRGHESVIYSTIWSPHIPGCFASASGDQTLRIWDMKATEVRIVIPAHQAEVLSCDWCKYNENLLVTGAVDCSLRGWDLRNVRQPVFELLGHTYAIRRVKFSPFHASVLASCSYDFTVRFWNFSKPDPLLETLEHHTEFTCGLDFSLQSPTQRSEKNRSKGILKQPFFLTECTHRKGRGSERTVLAASPQETLEHIQKKSLLSKVTHFIRGVRKQFNGLQAGTFSSGSILIYVTPRFFPLTEDAPVPQTTVHALGLLHTPPLNLSSGFLKFGYWGPFAMFSGPMMLCPVLIPCITGVSSHSSFCWTQELQGRDKDHCAF': [np.float32(0.04592287), np.float32(0.046262912), np.float32(0.050627753), np.float32(0.042314213), np.float32(0.03778494), np.float32(0.034077473), np.float32(0.036959738), np.float32(0.03520009), np.float32(0.029883431), np.float32(0.030536229), np.float32(0.02742877), np.float32(0.03211588), np.float32(0.031889357), np.float32(0.03722255), np.float32(0.041659717), np.float32(0.042224538), np.float32(0.04585755), np.float32(0.046394605), np.float32(0.046902444), np.float32(0.054743905), np.float32(0.056703404), np.float32(0.061768193), np.float32(0.06484019), np.float32(0.06626036), np.float32(0.07738241), np.float32(0.089805394), np.float32(0.08919017), np.float32(0.087565705), np.float32(0.08278697), np.float32(0.07611289), np.float32(0.06865483), np.float32(0.06358031), np.float32(0.05776014), np.float32(0.051204324), np.float32(0.051845994), np.float32(0.057747863), np.float32(0.056128897), np.float32(0.05876267), np.float32(0.051207256), np.float32(0.04274411), np.float32(0.040724576), np.float32(0.037326697), np.float32(0.03342772), np.float32(0.03130027), np.float32(0.03222294), np.float32(0.035409614), np.float32(0.04139446), np.float32(0.04666317), np.float32(0.046158426), np.float32(0.041371554), np.float32(0.043367263), np.float32(0.045031298), np.float32(0.049436204), np.float32(0.050875816), np.float32(0.050947666), np.float32(0.07087033), np.float32(0.09628035), np.float32(0.13077052), np.float32(0.13651663), np.float32(0.14335598), np.float32(0.1295686), np.float32(0.121367894), np.float32(0.119769916), np.float32(0.12953031), np.float32(0.12189048), np.float32(0.12603585), np.float32(0.12767264), np.float32(0.12557113), np.float32(0.12969525), np.float32(0.13072662), np.float32(0.12687483), np.float32(0.12199346), np.float32(0.11954825), np.float32(0.106066324), np.float32(0.10019689), np.float32(0.088998534), np.float32(0.07949141), np.float32(0.07855186), np.float32(0.08632065), np.float32(0.07183077), np.float32(0.061455797), np.float32(0.06652834), np.float32(0.051853403), np.float32(0.050350018), np.float32(0.038771838), np.float32(0.041134838), np.float32(0.038178205), np.float32(0.03670279), np.float32(0.041903626), np.float32(0.043544702), np.float32(0.052815527), np.float32(0.05025883), np.float32(0.04456441), np.float32(0.04077098), np.float32(0.03801355), np.float32(0.032831702), np.float32(0.032439176), np.float32(0.032681905), np.float32(0.034760542), np.float32(0.04210789), np.float32(0.048915766), np.float32(0.056533244), np.float32(0.060912512), np.float32(0.06591934), np.float32(0.0652797), np.float32(0.06044332), np.float32(0.05470442), np.float32(0.053263277), np.float32(0.054009084), np.float32(0.047854196), np.float32(0.05283559), np.float32(0.050926138), np.float32(0.050271466), np.float32(0.05186591), np.float32(0.046818435), np.float32(0.04546643), np.float32(0.04576663), np.float32(0.038082156), np.float32(0.036673903), np.float32(0.035880215), np.float32(0.035248436), np.float32(0.030774945), np.float32(0.0332652), np.float32(0.03174625), np.float32(0.031953666), np.float32(0.03125434), np.float32(0.026888693), np.float32(0.023675073), np.float32(0.025485445), np.float32(0.024519678), np.float32(0.024374634), np.float32(0.024615739), np.float32(0.025594197), np.float32(0.031844858), np.float32(0.035790466), np.float32(0.04169192), np.float32(0.048377004), np.float32(0.046391696), np.float32(0.050426304), np.float32(0.04719699), np.float32(0.045345087), np.float32(0.043626066), np.float32(0.049966253), np.float32(0.053645074), np.float32(0.05765553), np.float32(0.06107008), np.float32(0.060328804), np.float32(0.060157042), np.float32(0.05506127), np.float32(0.054566957), np.float32(0.052794047), np.float32(0.054101918), np.float32(0.056239534), np.float32(0.05467186), np.float32(0.056101646), np.float32(0.06209286), np.float32(0.0647145), np.float32(0.057362083), np.float32(0.057268903), np.float32(0.056989033), np.float32(0.051830854), np.float32(0.05238953), np.float32(0.050128244), np.float32(0.05175589), np.float32(0.047065064), np.float32(0.051640738), np.float32(0.04745491), np.float32(0.04436764), np.float32(0.03984571), np.float32(0.03646647), np.float32(0.03381772), np.float32(0.03387215), np.float32(0.03665447), np.float32(0.039511327), np.float32(0.040499613), np.float32(0.04014507), np.float32(0.046341304), np.float32(0.054275103), np.float32(0.054831527), np.float32(0.04984464), np.float32(0.055006266), np.float32(0.052578893), np.float32(0.04590784), np.float32(0.040868748), np.float32(0.045308534), np.float32(0.045050114), np.float32(0.048252482), np.float32(0.051257495), np.float32(0.056743957), np.float32(0.060842786), np.float32(0.06045931), np.float32(0.06293033), np.float32(0.06779278), np.float32(0.06940732), np.float32(0.079521336), np.float32(0.07018163), np.float32(0.072327), np.float32(0.07096452), np.float32(0.06714631), np.float32(0.0739477), np.float32(0.061267223), np.float32(0.056751974), np.float32(0.058106966), np.float32(0.0593327), np.float32(0.053074606), np.float32(0.050851952), np.float32(0.051396187), np.float32(0.053429753), np.float32(0.0468425), np.float32(0.0484874), np.float32(0.047409646), np.float32(0.046930548), np.float32(0.040306237), np.float32(0.035432417), np.float32(0.031898737), np.float32(0.030619117), np.float32(0.030300494), np.float32(0.029705992), np.float32(0.028284488), np.float32(0.027710853), np.float32(0.029426556), np.float32(0.032806978), np.float32(0.037079208), np.float32(0.041132074), np.float32(0.045243092), np.float32(0.046927243), np.float32(0.04630343), np.float32(0.05102458), np.float32(0.054231666), np.float32(0.054914083), np.float32(0.059544742), np.float32(0.064893894), np.float32(0.06846941), np.float32(0.07058025), np.float32(0.07704122), np.float32(0.074660465), np.float32(0.0829555), np.float32(0.08400958), np.float32(0.09153675), np.float32(0.08793874), np.float32(0.099813834), np.float32(0.10288007), np.float32(0.101058014), np.float32(0.10401218), np.float32(0.10591638), np.float32(0.10671302), np.float32(0.10844689), np.float32(0.11827097), np.float32(0.12772214), np.float32(0.13630733), np.float32(0.15229134), np.float32(0.18560323), np.float32(0.22740977), np.float32(0.2502508), np.float32(0.2613442), np.float32(0.27826723), np.float32(0.29589182), np.float32(0.30734372), np.float32(0.2873169), np.float32(0.3835008), np.float32(0.49977148), np.float32(0.55725163), np.float32(0.592881), np.float32(0.6275563), np.float32(0.6325644), np.float32(0.6325202), np.float32(0.6195927), np.float32(0.61566633), np.float32(0.5446996), np.float32(0.5393542), np.float32(0.5317788), np.float32(0.5512142), np.float32(0.52788085), np.float32(0.5166899), np.float32(0.53042287), np.float32(0.51750755), np.float32(0.50894094), np.float32(0.49646077), np.float32(0.5066897), np.float32(0.46936077), np.float32(0.4378581), np.float32(0.38609415), np.float32(0.32757482), np.float32(0.31029034), np.float32(0.27229327), np.float32(0.3260195), np.float32(0.42833462), np.float32(0.45689824), np.float32(0.44403425), np.float32(0.47978935), np.float32(0.52585405), np.float32(0.5245686), np.float32(0.5565056), np.float32(0.5688517), np.float32(0.5338865), np.float32(0.5559131), np.float32(0.48039618), np.float32(0.48092124), np.float32(0.38476697), np.float32(0.37927645), np.float32(0.38372326), np.float32(0.32544547), np.float32(0.2405287), np.float32(0.25026357), np.float32(0.21569571), np.float32(0.18242496), np.float32(0.17886826), np.float32(0.16527092), np.float32(0.12645276), np.float32(0.11021992), np.float32(0.09835982), np.float32(0.08925522), np.float32(0.08350939), np.float32(0.09426198), np.float32(0.08715846), np.float32(0.0838593), np.float32(0.09411085), np.float32(0.093238965), np.float32(0.088145405), np.float32(0.087044425), np.float32(0.0821859), np.float32(0.08651414), np.float32(0.09001465), np.float32(0.081657745), np.float32(0.07595767), np.float32(0.07664264), np.float32(0.073695354), np.float32(0.06262542), np.float32(0.0621925), np.float32(0.05539529), np.float32(0.047220625), np.float32(0.04681802), np.float32(0.056124438), np.float32(0.053324416), np.float32(0.047046807), np.float32(0.043900285), np.float32(0.04631636), np.float32(0.046653245), np.float32(0.04989445), np.float32(0.054271262), np.float32(0.051891226), np.float32(0.059350383), np.float32(0.058043607), np.float32(0.06523245), np.float32(0.075980686), np.float32(0.07742336), np.float32(0.084715255), np.float32(0.09309722), np.float32(0.1308667), np.float32(0.13829902), np.float32(0.16069183), np.float32(0.27020773), np.float32(0.2671984), np.float32(0.27143562), np.float32(0.39285555), np.float32(0.39718923), np.float32(0.4262038), np.float32(0.46080053), np.float32(0.47845718), np.float32(0.4278345), np.float32(0.44195536), np.float32(0.47187856), np.float32(0.4396172), np.float32(0.51314753), np.float32(0.50430787), np.float32(0.47988212), np.float32(0.50902855), np.float32(0.5241648), np.float32(0.56153315), np.float32(0.4861028), np.float32(0.46657002), np.float32(0.44088885), np.float32(0.371587), np.float32(0.3641069), np.float32(0.39232248), np.float32(0.3848039), np.float32(0.4087918), np.float32(0.36925858), np.float32(0.35517293), np.float32(0.3571088), np.float32(0.353302), np.float32(0.37227976), np.float32(0.36490554), np.float32(0.31330568), np.float32(0.30003938), np.float32(0.2508287), np.float32(0.30588925), np.float32(0.27331576), np.float32(0.21322428), np.float32(0.16676961), np.float32(0.18519711), np.float32(0.20151712), np.float32(0.31433135), np.float32(0.3526408), np.float32(0.3325776), np.float32(0.29884306), np.float32(0.33210444), np.float32(0.30994704), np.float32(0.30768427), np.float32(0.29902533), np.float32(0.2571689), np.float32(0.27516347), np.float32(0.265711), np.float32(0.33361188), np.float32(0.25352508), np.float32(0.3113737), np.float32(0.25926426), np.float32(0.3604796), np.float32(0.27712563), np.float32(0.3723113), np.float32(0.3651437), np.float32(0.41038853), np.float32(0.45072955), np.float32(0.4300411), np.float32(0.3986805), np.float32(0.40443277), np.float32(0.5143656), np.float32(0.47487187), np.float32(0.43590635), np.float32(0.69876397), np.float32(0.43321043), np.float32(0.5045713), np.float32(0.70681953), np.float32(0.61534095), np.float32(0.6862708), np.float32(0.60743743), np.float32(0.6713027)], 'MEYDTHAPPPAAQEVGDASASASVVDDWARDEDAEPMAVDPHHAAAAEDGEGVADAAPPAAPAEVVDHYGLTCGLNCPIRCYRNSIITTVLGVEDKWKLPLDANGLDGFLFFLFLPLGMKYNFSVDPAAAHEDAQEVVEEEKETKRHLNVVFIGHVDAGKSTAGGQILFLSGQVDDRTIQKYEKEAKDKSRESWYMAYIMDTNEEERLKGKTVEVGRAHFETETTRFTILDAPGHKSYVPNMISGASQADIGVLVISARKGEFETGYEKGGQTREHVLLAKTLGVAKLIVVINKMDEPTVKWSKERYDEIESKMVPFLRSSGYNVKKDVHFLPISGLLGSNMKTRMDKSICNWWDGPCLFEVLDRIEVPLRDPKGPVRMPIIDKYKDMGTVVMGKIESGTIREGDSLLVMPNKTNVKVIGISLDEHKVRRAGPAENVRVKLSGIEEEDIMAGFVLSSIGNPVGAVTEFNAQLQILELLDNAIFTAGYKAVLHIHSVVEECEIVDLIEEIDMKKKKEADPKKKKPKRKPLFVKNGAVVVCRIQVNNLICIENFSDFPQLGRFTLRTEGNLTKLADSSPGKTVAVGKVVAIPAAGSPTFSA': [np.float32(0.9671367), np.float32(0.9694788), np.float32(0.97268754), np.float32(0.97450995), np.float32(0.9752348), np.float32(0.97596097), np.float32(0.97709835), np.float32(0.97717685), np.float32(0.9775098), np.float32(0.97748566), np.float32(0.9781095), np.float32(0.9782986), np.float32(0.9769131), np.float32(0.9755079), np.float32(0.9737951), np.float32(0.97298956), np.float32(0.97482795), np.float32(0.9760991), np.float32(0.9748403), np.float32(0.97415245), np.float32(0.973762), np.float32(0.97517323), np.float32(0.9746065), np.float32(0.97443604), np.float32(0.97377723), np.float32(0.97500515), np.float32(0.97381645), np.float32(0.9734508), np.float32(0.97377485), np.float32(0.9740029), np.float32(0.97485864), np.float32(0.9747592), np.float32(0.974667), np.float32(0.97512573), np.float32(0.9767899), np.float32(0.9778767), np.float32(0.9780553), np.float32(0.9787933), np.float32(0.9788558), np.float32(0.9796308), np.float32(0.9795943), np.float32(0.98010707), np.float32(0.9803098), np.float32(0.9808537), np.float32(0.9808092), np.float32(0.9809083), np.float32(0.98161775), np.float32(0.9813643), np.float32(0.9819687), np.float32(0.9809199), np.float32(0.9798512), np.float32(0.9780523), np.float32(0.9764905), np.float32(0.9717216), np.float32(0.9668241), np.float32(0.96037), np.float32(0.9500827), np.float32(0.9300831), np.float32(0.90455776), np.float32(0.88541543), np.float32(0.869373), np.float32(0.82176876), np.float32(0.7855368), np.float32(0.7466894), np.float32(0.7135339), np.float32(0.688064), np.float32(0.6379771), np.float32(0.5734015), np.float32(0.4729649), np.float32(0.40181676), np.float32(0.3236715), np.float32(0.26796594), np.float32(0.20039319), np.float32(0.19298127), np.float32(0.15042973), np.float32(0.12123997), np.float32(0.112013616), np.float32(0.10534025), np.float32(0.08734879), np.float32(0.07104276), np.float32(0.066764124), np.float32(0.07005241), np.float32(0.07992652), np.float32(0.08473258), np.float32(0.09829663), np.float32(0.101620965), np.float32(0.10718296), np.float32(0.10824536), np.float32(0.108920395), np.float32(0.101653464), np.float32(0.10610702), np.float32(0.11468541), np.float32(0.122267574), np.float32(0.13684623), np.float32(0.12623805), np.float32(0.1291281), np.float32(0.10924203), np.float32(0.09117602), np.float32(0.08630698), np.float32(0.07928142), np.float32(0.07512224), np.float32(0.07081937), np.float32(0.0684077), np.float32(0.05942414), np.float32(0.064410694), np.float32(0.07708779), np.float32(0.06865427), np.float32(0.061972063), np.float32(0.055508655), np.float32(0.05487465), np.float32(0.047380097), np.float32(0.04874916), np.float32(0.050923824), np.float32(0.059598256), np.float32(0.056905117), np.float32(0.070894256), np.float32(0.060224976), np.float32(0.052133195), np.float32(0.04696918), np.float32(0.05876097), np.float32(0.06765785), np.float32(0.110117644), np.float32(0.14135936), np.float32(0.17781477), np.float32(0.23725893), np.float32(0.22632477), np.float32(0.24881776), np.float32(0.2605638), np.float32(0.25694895), np.float32(0.19419934), np.float32(0.21422638), np.float32(0.21961376), np.float32(0.21698771), np.float32(0.2203449), np.float32(0.22492568), np.float32(0.23658858), np.float32(0.23427977), np.float32(0.23485012), np.float32(0.24078602), np.float32(0.21046521), np.float32(0.19809848), np.float32(0.16142046), np.float32(0.1524121), np.float32(0.121199936), np.float32(0.092649214), np.float32(0.08870173), np.float32(0.09440257), np.float32(0.08612702), np.float32(0.09028186), np.float32(0.09768503), np.float32(0.10276819), np.float32(0.10041668), np.float32(0.0957363), np.float32(0.08238726), np.float32(0.071384296), np.float32(0.054147836), np.float32(0.04658854), np.float32(0.035060033), np.float32(0.029436396), np.float32(0.026711402), np.float32(0.027902069), np.float32(0.029567339), np.float32(0.03079286), np.float32(0.031197643), np.float32(0.037460286), np.float32(0.043637887), np.float32(0.047308616), np.float32(0.04704052), np.float32(0.050164215), np.float32(0.05636614), np.float32(0.04848608), np.float32(0.04378345), np.float32(0.043867413), np.float32(0.046870895), np.float32(0.045739274), np.float32(0.049477898), np.float32(0.05819166), np.float32(0.0717393), np.float32(0.080581926), np.float32(0.08982699), np.float32(0.10490393), np.float32(0.121260494), np.float32(0.12066392), np.float32(0.11986556), np.float32(0.117715076), np.float32(0.10470742), np.float32(0.09936775), np.float32(0.08940078), np.float32(0.07879814), np.float32(0.07264046), np.float32(0.07466205), np.float32(0.085110664), np.float32(0.082262695), np.float32(0.082604595), np.float32(0.09135039), np.float32(0.09722426), np.float32(0.08365975), np.float32(0.08712254), np.float32(0.09274775), np.float32(0.08726531), np.float32(0.08213287), np.float32(0.07226992), np.float32(0.07057977), np.float32(0.06030672), np.float32(0.05882992), np.float32(0.06567504), np.float32(0.077071026), np.float32(0.09130014), np.float32(0.09142243), np.float32(0.108792335), np.float32(0.12034231), np.float32(0.13630082), np.float32(0.14591031), np.float32(0.13642564), np.float32(0.13348773), np.float32(0.11954262), np.float32(0.10456663), np.float32(0.091643766), np.float32(0.082108654), np.float32(0.07507023), np.float32(0.07473543), np.float32(0.06784193), np.float32(0.068534054), np.float32(0.058344703), np.float32(0.062466506), np.float32(0.06130112), np.float32(0.057358626), np.float32(0.057300862), np.float32(0.05881288), np.float32(0.061055254), np.float32(0.05490374), np.float32(0.048792142), np.float32(0.053380184), np.float32(0.047724884), np.float32(0.050633136), np.float32(0.04526419), np.float32(0.048081204), np.float32(0.049502414), np.float32(0.051180214), np.float32(0.04984735), np.float32(0.04594551), np.float32(0.047268722), np.float32(0.042157058), np.float32(0.035904307), np.float32(0.03208337), np.float32(0.02766726), np.float32(0.023448262), np.float32(0.024526007), np.float32(0.025435923), np.float32(0.025846018), np.float32(0.029726557), np.float32(0.033898454), np.float32(0.035820518), np.float32(0.037864204), np.float32(0.040764056), np.float32(0.04579475), np.float32(0.04678688), np.float32(0.058409788), np.float32(0.064828485), np.float32(0.069220506), np.float32(0.069994144), np.float32(0.069624834), np.float32(0.06676819), np.float32(0.076217175), np.float32(0.08170544), np.float32(0.07002975), np.float32(0.07555206), np.float32(0.074333265), np.float32(0.07089713), np.float32(0.081473514), np.float32(0.09758525), np.float32(0.10065217), np.float32(0.089084335), np.float32(0.08464196), np.float32(0.076790005), np.float32(0.0740296), np.float32(0.061855577), np.float32(0.05332377), np.float32(0.047240686), np.float32(0.04233762), np.float32(0.032297794), np.float32(0.026969492), np.float32(0.026217628), np.float32(0.025334349), np.float32(0.025554514), np.float32(0.02799464), np.float32(0.027649714), np.float32(0.030284874), np.float32(0.03575535), np.float32(0.042827833), np.float32(0.0454748), np.float32(0.04462736), np.float32(0.057276487), np.float32(0.061914556), np.float32(0.063290015), np.float32(0.058882583), np.float32(0.0651065), np.float32(0.06966271), np.float32(0.06509251), np.float32(0.0687784), np.float32(0.079229295), np.float32(0.09161995), np.float32(0.0978682), np.float32(0.0969095), np.float32(0.115838334), np.float32(0.10614117), np.float32(0.09491011), np.float32(0.10103504), np.float32(0.095308386), np.float32(0.08885192), np.float32(0.08853769), np.float32(0.08478468), np.float32(0.093957394), np.float32(0.0842493), np.float32(0.09979143), np.float32(0.110926345), np.float32(0.10530453), np.float32(0.084625706), np.float32(0.08434177), np.float32(0.0866082), np.float32(0.07630908), np.float32(0.06811959), np.float32(0.07018602), np.float32(0.06674523), np.float32(0.062756486), np.float32(0.05676124), np.float32(0.057021327), np.float32(0.06092181), np.float32(0.06114836), np.float32(0.0689926), np.float32(0.072262086), np.float32(0.0749292), np.float32(0.0720511), np.float32(0.07275513), np.float32(0.066782005), np.float32(0.06667497), np.float32(0.06371889), np.float32(0.06415335), np.float32(0.053425036), np.float32(0.048049018), np.float32(0.048150863), np.float32(0.049498577), np.float32(0.045284152), np.float32(0.049268372), np.float32(0.05409056), np.float32(0.05667139), np.float32(0.057800367), np.float32(0.05215193), np.float32(0.047576807), np.float32(0.050231095), np.float32(0.048727438), np.float32(0.04246942), np.float32(0.043493234), np.float32(0.043021005), np.float32(0.04357272), np.float32(0.044472273), np.float32(0.041261498), np.float32(0.038337518), np.float32(0.038336), np.float32(0.041195657), np.float32(0.043785155), np.float32(0.0503758), np.float32(0.06654516), np.float32(0.07582681), np.float32(0.08363687), np.float32(0.089492135), np.float32(0.107437246), np.float32(0.09428977), np.float32(0.103813134), np.float32(0.09645039), np.float32(0.09988774), np.float32(0.102241024), np.float32(0.10872631), np.float32(0.10273381), np.float32(0.12276682), np.float32(0.13775264), np.float32(0.13122779), np.float32(0.122480154), np.float32(0.12511486), np.float32(0.11623586), np.float32(0.11280748), np.float32(0.10746082), np.float32(0.105823256), np.float32(0.10494085), np.float32(0.087087475), np.float32(0.079999544), np.float32(0.06623169), np.float32(0.061259747), np.float32(0.05920603), np.float32(0.058179837), np.float32(0.061335556), np.float32(0.07421666), np.float32(0.07905743), np.float32(0.08410665), np.float32(0.083000876), np.float32(0.07320059), np.float32(0.06473933), np.float32(0.062414523), np.float32(0.052189868), np.float32(0.043773796), np.float32(0.046718266), np.float32(0.051156916), np.float32(0.05702519), np.float32(0.06668772), np.float32(0.06220993), np.float32(0.06443948), np.float32(0.062420275), np.float32(0.056760993), np.float32(0.056455366), np.float32(0.044608824), np.float32(0.039068248), np.float32(0.036571506), np.float32(0.037961517), np.float32(0.04385409), np.float32(0.04364941), np.float32(0.044508234), np.float32(0.045621485), np.float32(0.051201914), np.float32(0.06306758), np.float32(0.07412237), np.float32(0.087060474), np.float32(0.10256515), np.float32(0.116132796), np.float32(0.12284075), np.float32(0.12972818), np.float32(0.11787077), np.float32(0.12301769), np.float32(0.120567136), np.float32(0.12685382), np.float32(0.121092215), np.float32(0.12572859), np.float32(0.1340336), np.float32(0.1394592), np.float32(0.14670266), np.float32(0.16026391), np.float32(0.18192233), np.float32(0.17917614), np.float32(0.16559443), np.float32(0.15572987), np.float32(0.15007845), np.float32(0.1430836), np.float32(0.13369122), np.float32(0.118110895), np.float32(0.09329485), np.float32(0.07995111), np.float32(0.07202327), np.float32(0.069108956), np.float32(0.06370096), np.float32(0.06352418), np.float32(0.07235758), np.float32(0.06476926), np.float32(0.06987917), np.float32(0.065002196), np.float32(0.06609621), np.float32(0.06383513), np.float32(0.06769513), np.float32(0.065163836), np.float32(0.062044904), np.float32(0.056667488), np.float32(0.0489495), np.float32(0.045189653), np.float32(0.049906462), np.float32(0.048962496), np.float32(0.046837706), np.float32(0.050980326), np.float32(0.05327455), np.float32(0.050848756), np.float32(0.056496855), np.float32(0.062116288), np.float32(0.06018464), np.float32(0.056991592), np.float32(0.050813887), np.float32(0.050355047), np.float32(0.04789839), np.float32(0.044684004), np.float32(0.043308202), np.float32(0.045485087), np.float32(0.044896197), np.float32(0.038188595), np.float32(0.034031443), np.float32(0.033082623), np.float32(0.028761173), np.float32(0.029406406), np.float32(0.03206999), np.float32(0.03242994), np.float32(0.031757444), np.float32(0.03661787), np.float32(0.044813458), np.float32(0.04404715), np.float32(0.04805412), np.float32(0.048828557), np.float32(0.043973655), np.float32(0.046543624), np.float32(0.043615513), np.float32(0.04373548), np.float32(0.05436648), np.float32(0.051523156), np.float32(0.054088607), np.float32(0.064916104), np.float32(0.06812215), np.float32(0.07330542), np.float32(0.08358769), np.float32(0.099136166), np.float32(0.13186035), np.float32(0.14860426), np.float32(0.17837015), np.float32(0.21871379), np.float32(0.28092164), np.float32(0.39567345), np.float32(0.52952045), np.float32(0.626033), np.float32(0.6798575), np.float32(0.72921795), np.float32(0.7617063), np.float32(0.80717933), np.float32(0.8387292), np.float32(0.8471977), np.float32(0.86265105), np.float32(0.88802874), np.float32(0.89030945), np.float32(0.8861181), np.float32(0.8882827), np.float32(0.896768), np.float32(0.85848576), np.float32(0.85101354), np.float32(0.7978289), np.float32(0.70831084), np.float32(0.49811327), np.float32(0.4196476), np.float32(0.2825313), np.float32(0.22978348), np.float32(0.18100046), np.float32(0.17072116), np.float32(0.14681934), np.float32(0.09636154), np.float32(0.06858448), np.float32(0.05817967), np.float32(0.04635057), np.float32(0.05005212), np.float32(0.044981208), np.float32(0.045107435), np.float32(0.058646206), np.float32(0.06466648), np.float32(0.07252845), np.float32(0.0653379), np.float32(0.06588641), np.float32(0.072787225), np.float32(0.07838993), np.float32(0.0844396), np.float32(0.07572177), np.float32(0.07439111), np.float32(0.07384905), np.float32(0.08103546), np.float32(0.10328534), np.float32(0.10317359), np.float32(0.109099284), np.float32(0.11152852), np.float32(0.116415516), np.float32(0.13842277), np.float32(0.18246947), np.float32(0.1763225), np.float32(0.20843545), np.float32(0.22845475), np.float32(0.2482439), np.float32(0.2679606), np.float32(0.2702981), np.float32(0.27377138), np.float32(0.28505272), np.float32(0.28589484), np.float32(0.2760677), np.float32(0.26312575), np.float32(0.28733566), np.float32(0.2923965), np.float32(0.3291121), np.float32(0.34439906), np.float32(0.4012153), np.float32(0.38065475), np.float32(0.36030954), np.float32(0.40011328), np.float32(0.40756908), np.float32(0.48778906), np.float32(0.5230582), np.float32(0.59045905), np.float32(0.622598), np.float32(0.6040247), np.float32(0.6145666), np.float32(0.6924747), np.float32(0.75685304), np.float32(0.79605806), np.float32(0.8212104), np.float32(0.65342563), np.float32(0.7937185), np.float32(0.7869839), np.float32(0.75908285), np.float32(0.7327012), np.float32(0.6485662), np.float32(0.6046788), np.float32(0.8020669), np.float32(0.002654839)], 'MATPALSTPRARARLGKKEKQALRDQLEPAAAVSSSSQALAPASTSTSTQISNSDAVPPIPTWPWTSLNESIVTTTCPVVYSPDAAYCFIASSFQVKIYSTQSTLLLSTLSPPSQQPSTSTASISPSQSSSVGRAKVTALLLNPTNPLQLLVASFDGTIRVWDYYEGRLLRTIQLGAPVLHACGHPSLGDHLFVALAVHEQDAPLSRTGTKELNASASNALHLALTATRANPDSAKSSGAQTGASSKSVPVDERRAGIYSISLRPKLIPEYMERTISPTTPRDPARRVRLANPRIVRSLAISPSGAHLIALNPHSVNICRPAQLQRGFTTQLDSSEALTTVAFHPIENYFATGNERGQIRLWYDVLDEEVLGTPRPTTKQNSKQKAVKDNANEKRSTAVYHWHKHPVAALTFTANGAYLLSGGEEAVMVLWQLHTGHTEFVPRLGAPILALSIAGEGQAEQQVAARLRDGTVVFIGTQRLKITKTISGLKADPVRLSAIAHQRRSQLPLAVQPSTKALVVPAGHPSSIQFYSPPNDSQLLELEVSPSNRVSSAGEVPIEPTRVERVTFSTPALDPNRIGGTYWMATLDTWIKDCFAPTRHLKFWEHKGNGTSFVLSTRIDRPHNAAVTSMAFSPSPASPLLLTTSMDGVAKLWAHVAGSWRCLTSFEYRGFTPYDAAWSQDGSMFAIAHDKVVTLWSLASNALIHVFACSTITSARKVGFVGRGGTTLLAGGTSGSIAWDLLTFDESLHLDFEVNSISNRPRSSLFIATEKIAPRKETASSRSVSTATRAYLIDASAPPSTLLARQLPFAVRQSIWYDVNAPSSTSSEDDVSLAIIDDEGDITLVGKAATFGSQIAPSKLPRAASTKAQSRLFDEIYGNGDEARITSRRALAGQNAKKPTTSVDRLAASMSVLDAPAHSLPPVKLLWRTILGGFGSDASVQVDEVEGAHDAPNANRASEDADKPKPPSKVRWDETTVFVPSPDSLAEIFKAGMVLVNGTGSAHASTAKAKK': [np.float32(0.9706711), np.float32(0.9709598), np.float32(0.97281253), np.float32(0.97178036), np.float32(0.9685299), np.float32(0.9662308), np.float32(0.9641155), np.float32(0.95985425), np.float32(0.9564967), np.float32(0.9493823), np.float32(0.94750035), np.float32(0.9435081), np.float32(0.9422437), np.float32(0.9339268), np.float32(0.92701155), np.float32(0.9252864), np.float32(0.9201794), np.float32(0.9148109), np.float32(0.91110003), np.float32(0.9128114), np.float32(0.9118496), np.float32(0.9210035), np.float32(0.9209167), np.float32(0.9267288), np.float32(0.9200057), np.float32(0.928086), np.float32(0.92526764), np.float32(0.93280375), np.float32(0.94273555), np.float32(0.94553137), np.float32(0.9521434), np.float32(0.956951), np.float32(0.9567489), np.float32(0.96325594), np.float32(0.9651016), np.float32(0.96618205), np.float32(0.965784), np.float32(0.9636386), np.float32(0.9664728), np.float32(0.96908176), np.float32(0.9686139), np.float32(0.97101676), np.float32(0.9730215), np.float32(0.9740044), np.float32(0.9755332), np.float32(0.9750812), np.float32(0.97497547), np.float32(0.97509), np.float32(0.9742018), np.float32(0.9718059), np.float32(0.9716732), np.float32(0.97096324), np.float32(0.96569943), np.float32(0.9593255), np.float32(0.94504255), np.float32(0.9314029), np.float32(0.9138523), np.float32(0.8983575), np.float32(0.8849512), np.float32(0.8663019), np.float32(0.82397413), np.float32(0.7722099), np.float32(0.75808257), np.float32(0.71019816), np.float32(0.6500441), np.float32(0.57838386), np.float32(0.5613442), np.float32(0.54890317), np.float32(0.5413176), np.float32(0.523006), np.float32(0.5129044), np.float32(0.47946525), np.float32(0.47211736), np.float32(0.4801891), np.float32(0.4500808), np.float32(0.44036818), np.float32(0.4465389), np.float32(0.48396707), np.float32(0.45822805), np.float32(0.41147918), np.float32(0.37133563), np.float32(0.3468266), np.float32(0.2947454), np.float32(0.31477004), np.float32(0.31214994), np.float32(0.2865482), np.float32(0.22335985), np.float32(0.23658074), np.float32(0.25250858), np.float32(0.2684524), np.float32(0.29990664), np.float32(0.32657978), np.float32(0.28853738), np.float32(0.29243138), np.float32(0.2017189), np.float32(0.15887888), np.float32(0.17292564), np.float32(0.15730548), np.float32(0.18886818), np.float32(0.16884357), np.float32(0.25839013), np.float32(0.2586222), np.float32(0.27841043), np.float32(0.33512238), np.float32(0.39391133), np.float32(0.39976794), np.float32(0.4334317), np.float32(0.4753966), np.float32(0.5275869), np.float32(0.61468524), np.float32(0.6488126), np.float32(0.6857245), np.float32(0.78155434), np.float32(0.85599333), np.float32(0.8933692), np.float32(0.919939), np.float32(0.9290026), np.float32(0.93652654), np.float32(0.9283483), np.float32(0.9365799), np.float32(0.94662166), np.float32(0.95152014), np.float32(0.9362168), np.float32(0.9139604), np.float32(0.9101648), np.float32(0.8867768), np.float32(0.8586389), np.float32(0.8285613), np.float32(0.79125637), np.float32(0.7534491), np.float32(0.7319277), np.float32(0.68558484), np.float32(0.67397547), np.float32(0.5951138), np.float32(0.5119661), np.float32(0.47702563), np.float32(0.42833778), np.float32(0.3230192), np.float32(0.24383827), np.float32(0.19345254), np.float32(0.113389015), np.float32(0.084436074), np.float32(0.07194031), np.float32(0.06195104), np.float32(0.06426811), np.float32(0.06775255), np.float32(0.056813426), np.float32(0.0536158), np.float32(0.044166178), np.float32(0.04160617), np.float32(0.03983407), np.float32(0.038999002), np.float32(0.0382395), np.float32(0.041311495), np.float32(0.043917786), np.float32(0.04349118), np.float32(0.04225526), np.float32(0.040046494), np.float32(0.036388043), np.float32(0.03751175), np.float32(0.040064767), np.float32(0.037621133), np.float32(0.043040227), np.float32(0.047150653), np.float32(0.050358173), np.float32(0.048910633), np.float32(0.054190673), np.float32(0.05526704), np.float32(0.04893878), np.float32(0.051237382), np.float32(0.051954042), np.float32(0.05633623), np.float32(0.05391135), np.float32(0.06475173), np.float32(0.070332125), np.float32(0.07041958), np.float32(0.06778113), np.float32(0.063201606), np.float32(0.05957014), np.float32(0.056826808), np.float32(0.048144944), np.float32(0.044613313), np.float32(0.04072449), np.float32(0.03405083), np.float32(0.030772457), np.float32(0.031857245), np.float32(0.0245816), np.float32(0.026109498), np.float32(0.029051287), np.float32(0.03201904), np.float32(0.039039046), np.float32(0.039092332), np.float32(0.054834377), np.float32(0.063888036), np.float32(0.06935514), np.float32(0.08573471), np.float32(0.099567644), np.float32(0.10042006), np.float32(0.10679433), np.float32(0.12384178), np.float32(0.1605916), np.float32(0.1394053), np.float32(0.14524081), np.float32(0.1551097), np.float32(0.18536404), np.float32(0.18283959), np.float32(0.2063105), np.float32(0.28066394), np.float32(0.31066006), np.float32(0.2922706), np.float32(0.34641), np.float32(0.32359058), np.float32(0.28834674), np.float32(0.28825125), np.float32(0.26163322), np.float32(0.28015253), np.float32(0.3119973), np.float32(0.32956058), np.float32(0.36327258), np.float32(0.35234782), np.float32(0.36357054), np.float32(0.4231294), np.float32(0.47485125), np.float32(0.4818525), np.float32(0.51949406), np.float32(0.618441), np.float32(0.6568998), np.float32(0.67668927), np.float32(0.75645244), np.float32(0.8264453), np.float32(0.88491786), np.float32(0.9120372), np.float32(0.9360019), np.float32(0.95283914), np.float32(0.95842195), np.float32(0.9637978), np.float32(0.9694188), np.float32(0.971134), np.float32(0.9718686), np.float32(0.9731303), np.float32(0.97240126), np.float32(0.9708858), np.float32(0.9705685), np.float32(0.9704306), np.float32(0.968422), np.float32(0.9636195), np.float32(0.9606256), np.float32(0.95588326), np.float32(0.9448167), np.float32(0.93502045), np.float32(0.92419547), np.float32(0.91115296), np.float32(0.886714), np.float32(0.8489464), np.float32(0.8298823), np.float32(0.7907803), np.float32(0.72686905), np.float32(0.62641454), np.float32(0.56334263), np.float32(0.50182045), np.float32(0.4372707), np.float32(0.41420832), np.float32(0.43774545), np.float32(0.44580966), np.float32(0.4670972), np.float32(0.3816822), np.float32(0.3761986), np.float32(0.3694465), np.float32(0.40706372), np.float32(0.5067962), np.float32(0.5397379), np.float32(0.5717379), np.float32(0.54299426), np.float32(0.6185913), np.float32(0.62998796), np.float32(0.7363821), np.float32(0.76458526), np.float32(0.747062), np.float32(0.684336), np.float32(0.6817489), np.float32(0.73411363), np.float32(0.7093858), np.float32(0.73366207), np.float32(0.8004123), np.float32(0.7876524), np.float32(0.77285236), np.float32(0.659735), np.float32(0.6126181), np.float32(0.5786441), np.float32(0.5408448), np.float32(0.45253155), np.float32(0.42362124), np.float32(0.41825768), np.float32(0.3491652), np.float32(0.2685841), np.float32(0.41869262), np.float32(0.37844914), np.float32(0.40085027), np.float32(0.42704234), np.float32(0.13740717), np.float32(0.11952954), np.float32(0.0935053), np.float32(0.09511487), np.float32(0.086190715), np.float32(0.07351728), np.float32(0.07165983), np.float32(0.06997), np.float32(0.06844273), np.float32(0.07157293), np.float32(0.06283074), np.float32(0.06836708), np.float32(0.076200955), np.float32(0.06907945), np.float32(0.071079716), np.float32(0.08437827), np.float32(0.085488275), np.float32(0.08598588), np.float32(0.08165842), np.float32(0.09035302), np.float32(0.101023674), np.float32(0.12916054), np.float32(0.13186488), np.float32(0.14192988), np.float32(0.1483004), np.float32(0.16081336), np.float32(0.15297969), np.float32(0.14312184), np.float32(0.13899928), np.float32(0.1366333), np.float32(0.11644833), np.float32(0.119235165), np.float32(0.11805087), np.float32(0.112750255), np.float32(0.110675804), np.float32(0.099255726), np.float32(0.08924551), np.float32(0.08843456), np.float32(0.07841744), np.float32(0.066499166), np.float32(0.06400343), np.float32(0.06503502), np.float32(0.06522094), np.float32(0.063632056), np.float32(0.06515502), np.float32(0.07456861), np.float32(0.070253395), np.float32(0.06596617), np.float32(0.05345932), np.float32(0.046695635), np.float32(0.043269187), np.float32(0.041875944), np.float32(0.036875833), np.float32(0.0363297), np.float32(0.036762364), np.float32(0.036440652), np.float32(0.038887504), np.float32(0.041899923), np.float32(0.046322934), np.float32(0.050832875), np.float32(0.060763385), np.float32(0.0625599), np.float32(0.0720472), np.float32(0.08171136), np.float32(0.08849868), np.float32(0.09000266), np.float32(0.09290805), np.float32(0.09831961), np.float32(0.108548105), np.float32(0.11238428), np.float32(0.12744403), np.float32(0.1322676), np.float32(0.19916885), np.float32(0.25576895), np.float32(0.30669948), np.float32(0.3674928), np.float32(0.41745096), np.float32(0.47778556), np.float32(0.52858216), np.float32(0.59099865), np.float32(0.59599304), np.float32(0.67982554), np.float32(0.7292454), np.float32(0.76507133), np.float32(0.77929616), np.float32(0.79410577), np.float32(0.8291475), np.float32(0.7902234), np.float32(0.7728149), np.float32(0.7012372), np.float32(0.65533626), np.float32(0.58762425), np.float32(0.5168685), np.float32(0.49960804), np.float32(0.4987639), np.float32(0.47075123), np.float32(0.41488403), np.float32(0.43251172), np.float32(0.38656828), np.float32(0.26942366), np.float32(0.2310646), np.float32(0.15756659), np.float32(0.12397206), np.float32(0.10625722), np.float32(0.093380205), np.float32(0.07704761), np.float32(0.060010683), np.float32(0.045326844), np.float32(0.03854787), np.float32(0.03229515), np.float32(0.030869983), np.float32(0.028605733), np.float32(0.027650489), np.float32(0.030490894), np.float32(0.026702998), np.float32(0.02441993), np.float32(0.021734651), np.float32(0.018755948), np.float32(0.017244847), np.float32(0.014972951), np.float32(0.014823653), np.float32(0.014633723), np.float32(0.015252101), np.float32(0.017209897), np.float32(0.018891707), np.float32(0.021706292), np.float32(0.025055923), np.float32(0.025587337), np.float32(0.024309848), np.float32(0.02645639), np.float32(0.027191883), np.float32(0.030077403), np.float32(0.034741346), np.float32(0.03453512), np.float32(0.033696402), np.float32(0.03216786), np.float32(0.033310022), np.float32(0.028506868), np.float32(0.027161896), np.float32(0.029456226), np.float32(0.031643715), np.float32(0.032184906), np.float32(0.03359795), np.float32(0.03834636), np.float32(0.043992903), np.float32(0.052453544), np.float32(0.062026437), np.float32(0.06959229), np.float32(0.07048705), np.float32(0.069832265), np.float32(0.07729665), np.float32(0.07581349), np.float32(0.059667684), np.float32(0.05276492), np.float32(0.056179035), np.float32(0.053702913), np.float32(0.039860267), np.float32(0.04447202), np.float32(0.049879346), np.float32(0.0569395), np.float32(0.053059883), np.float32(0.054477815), np.float32(0.057919987), np.float32(0.06332215), np.float32(0.06191473), np.float32(0.060661428), np.float32(0.059467584), np.float32(0.056927036), np.float32(0.052728746), np.float32(0.04783131), np.float32(0.046476994), np.float32(0.04145297), np.float32(0.041585427), np.float32(0.04247567), np.float32(0.039410032), np.float32(0.04050175), np.float32(0.045438487), np.float32(0.053506386), np.float32(0.049622644), np.float32(0.060382117), np.float32(0.075103976), np.float32(0.06641133), np.float32(0.062469088), np.float32(0.07126697), np.float32(0.0845383), np.float32(0.09401848), np.float32(0.105563655), np.float32(0.11746304), np.float32(0.11960116), np.float32(0.1114053), np.float32(0.13135), np.float32(0.14837907), np.float32(0.15106902), np.float32(0.17670192), np.float32(0.18727787), np.float32(0.23014574), np.float32(0.21208005), np.float32(0.22457242), np.float32(0.21669328), np.float32(0.24728152), np.float32(0.24034233), np.float32(0.22765423), np.float32(0.32795703), np.float32(0.40395576), np.float32(0.40780962), np.float32(0.4580918), np.float32(0.3828011), np.float32(0.39330608), np.float32(0.39664635), np.float32(0.41819212), np.float32(0.40498686), np.float32(0.3699497), np.float32(0.4019849), np.float32(0.4191373), np.float32(0.37606278), np.float32(0.4200475), np.float32(0.3284515), np.float32(0.40370184), np.float32(0.6242214), np.float32(0.47280577), np.float32(0.39460406), np.float32(0.3510539), np.float32(0.2275326), np.float32(0.2703015), np.float32(0.22555277), np.float32(0.18403931), np.float32(0.17208935), np.float32(0.16836558), np.float32(0.17014877), np.float32(0.16800275), np.float32(0.17482476), np.float32(0.17309675), np.float32(0.17313005), np.float32(0.1776611), np.float32(0.17700943), np.float32(0.18311654), np.float32(0.27896944), np.float32(0.23201425), np.float32(0.30886856), np.float32(0.2862684), np.float32(0.36950946), np.float32(0.5045382), np.float32(0.49146757), np.float32(0.5188657), np.float32(0.5628197), np.float32(0.69711), np.float32(0.6584073), np.float32(0.6241402), np.float32(0.7651261), np.float32(0.82271075), np.float32(0.8643716), np.float32(0.8657791), np.float32(0.8240887), np.float32(0.7394611), np.float32(0.77751225), np.float32(0.69210035), np.float32(0.7134758), np.float32(0.6399836), np.float32(0.66343045), np.float32(0.6195041), np.float32(0.5635891), np.float32(0.4698539), np.float32(0.44806832), np.float32(0.31450415), np.float32(0.27599615), np.float32(0.24953227), np.float32(0.2341802), np.float32(0.20721819), np.float32(0.1855452), np.float32(0.16693506), np.float32(0.13921417), np.float32(0.1483519), np.float32(0.12402027), np.float32(0.095869265), np.float32(0.087857656), np.float32(0.07363173), np.float32(0.06947018), np.float32(0.06621083), np.float32(0.060291886), np.float32(0.07238655), np.float32(0.06257753), np.float32(0.06904888), np.float32(0.07389239), np.float32(0.06680174), np.float32(0.05978077), np.float32(0.059990585), np.float32(0.06484798), np.float32(0.06596116), np.float32(0.058227606), np.float32(0.05493782), np.float32(0.051850177), np.float32(0.056175143), np.float32(0.05189361), np.float32(0.046647277), np.float32(0.04739048), np.float32(0.054623935), np.float32(0.06210607), np.float32(0.07093024), np.float32(0.08441772), np.float32(0.09032369), np.float32(0.09411294), np.float32(0.0881189), np.float32(0.07882922), np.float32(0.07621036), np.float32(0.0713748), np.float32(0.06510424), np.float32(0.05986306), np.float32(0.06319272), np.float32(0.06115551), np.float32(0.06413193), np.float32(0.069658644), np.float32(0.07450659), np.float32(0.08437209), np.float32(0.097575426), np.float32(0.104618296), np.float32(0.099142544), np.float32(0.106285006), np.float32(0.1091127), np.float32(0.1021966), np.float32(0.09717798), np.float32(0.08343623), np.float32(0.0625911), np.float32(0.050838113), np.float32(0.054101672), np.float32(0.052723307), np.float32(0.06838749), np.float32(0.09039706), np.float32(0.09243674), np.float32(0.11008716), np.float32(0.11172817), np.float32(0.11721216), np.float32(0.106030725), np.float32(0.10599843), np.float32(0.094092354), np.float32(0.08461308), np.float32(0.09082937), np.float32(0.08404371), np.float32(0.07065394), np.float32(0.06451751), np.float32(0.051159333), np.float32(0.06179416), np.float32(0.052778218), np.float32(0.04039426), np.float32(0.045741864), np.float32(0.0425443), np.float32(0.04683593), np.float32(0.046404447), np.float32(0.043454103), np.float32(0.045410514), np.float32(0.042917628), np.float32(0.038801383), np.float32(0.035169847), np.float32(0.033297617), np.float32(0.034843296), np.float32(0.03340929), np.float32(0.035828073), np.float32(0.040849127), np.float32(0.04195923), np.float32(0.047551297), np.float32(0.05005539), np.float32(0.04273346), np.float32(0.0429187), np.float32(0.049118407), np.float32(0.051906865), np.float32(0.050284658), np.float32(0.054855663), np.float32(0.060905848), np.float32(0.057595205), np.float32(0.062429804), np.float32(0.07152926), np.float32(0.07781964), np.float32(0.08028398), np.float32(0.07578586), np.float32(0.067404486), np.float32(0.057429306), np.float32(0.0589257), np.float32(0.049176577), np.float32(0.045839645), np.float32(0.049093854), np.float32(0.057548415), np.float32(0.058230296), np.float32(0.051081847), np.float32(0.0428113), np.float32(0.038369652), np.float32(0.0374193), np.float32(0.03623091), np.float32(0.033471208), np.float32(0.032418177), np.float32(0.029990854), np.float32(0.034197155), np.float32(0.034185883), np.float32(0.03659219), np.float32(0.03565659), np.float32(0.030128924), np.float32(0.026099885), np.float32(0.024217492), np.float32(0.02360697), np.float32(0.024754005), np.float32(0.026145108), np.float32(0.029670097), np.float32(0.028048245), np.float32(0.028571893), np.float32(0.026568895), np.float32(0.026810892), np.float32(0.028357716), np.float32(0.033133164), np.float32(0.039538637), np.float32(0.04164151), np.float32(0.037982937), np.float32(0.03796486), np.float32(0.03703726), np.float32(0.035722855), np.float32(0.03837375), np.float32(0.037511013), np.float32(0.036785435), np.float32(0.039057054), np.float32(0.03830276), np.float32(0.037517004), np.float32(0.03895095), np.float32(0.040406954), np.float32(0.04287392), np.float32(0.044641633), np.float32(0.04205133), np.float32(0.044433925), np.float32(0.046455927), np.float32(0.0433985), np.float32(0.03751951), np.float32(0.033304263), np.float32(0.03444282), np.float32(0.030489195), np.float32(0.027627945), np.float32(0.025358817), np.float32(0.027842984), np.float32(0.03018221), np.float32(0.033054464), np.float32(0.042623747), np.float32(0.046803173), np.float32(0.047153104), np.float32(0.051311687), np.float32(0.049462605), np.float32(0.050390813), np.float32(0.054594856), np.float32(0.06314256), np.float32(0.06184214), np.float32(0.06574394), np.float32(0.06392405), np.float32(0.06443237), np.float32(0.060565732), np.float32(0.06695352), np.float32(0.072092), np.float32(0.08622401), np.float32(0.104656845), np.float32(0.13024646), np.float32(0.1477555), np.float32(0.1550641), np.float32(0.18686329), np.float32(0.17430374), np.float32(0.15889347), np.float32(0.1256402), np.float32(0.124319375), np.float32(0.1252964), np.float32(0.1431962), np.float32(0.16115864), np.float32(0.16924746), np.float32(0.20768684), np.float32(0.24912137), np.float32(0.26381215), np.float32(0.29808027), np.float32(0.32273304), np.float32(0.37256315), np.float32(0.32567918), np.float32(0.39061716), np.float32(0.37889796), np.float32(0.3776338), np.float32(0.42051464), np.float32(0.35711583), np.float32(0.4080175), np.float32(0.39583224), np.float32(0.44051734), np.float32(0.51481324), np.float32(0.5214207), np.float32(0.51822245), np.float32(0.5515111), np.float32(0.4977509), np.float32(0.4174496), np.float32(0.34289882), np.float32(0.28887138), np.float32(0.32143036), np.float32(0.3233275), np.float32(0.30764142), np.float32(0.24835049), np.float32(0.24968925), np.float32(0.19524261), np.float32(0.1687586), np.float32(0.18552351), np.float32(0.18710302), np.float32(0.1303146), np.float32(0.12128362), np.float32(0.116796464), np.float32(0.10580801), np.float32(0.10302566), np.float32(0.12413476), np.float32(0.10258929), np.float32(0.11169492), np.float32(0.10612957), np.float32(0.13814396), np.float32(0.1442822), np.float32(0.13383587), np.float32(0.13843045), np.float32(0.13245268), np.float32(0.13735378), np.float32(0.1311917), np.float32(0.12997437), np.float32(0.1465937), np.float32(0.15713319), np.float32(0.15998042), np.float32(0.2087711), np.float32(0.24124919), np.float32(0.273518), np.float32(0.37933224), np.float32(0.38243893), np.float32(0.3063567), np.float32(0.27697566), np.float32(0.39981142), np.float32(0.36469722), np.float32(0.3568822), np.float32(0.36575937), np.float32(0.42990154), np.float32(0.51805216), np.float32(0.47015122), np.float32(0.45757005), np.float32(0.38918066), np.float32(0.38353285), np.float32(0.25698784), np.float32(0.23763864), np.float32(0.211082), np.float32(0.1890834), np.float32(0.16445008), np.float32(0.12753473), np.float32(0.1139815), np.float32(0.090981364), np.float32(0.07080922), np.float32(0.068085305), np.float32(0.068732105), np.float32(0.07096452), np.float32(0.07480043), np.float32(0.09521049), np.float32(0.11944534), np.float32(0.14841866), np.float32(0.16256326), np.float32(0.18908787), np.float32(0.19895743), np.float32(0.18488275), np.float32(0.2465786), np.float32(0.2834862), np.float32(0.3768551), np.float32(0.47228807), np.float32(0.48338455), np.float32(0.5564655), np.float32(0.559586), np.float32(0.5577578), np.float32(0.57969946), np.float32(0.62465495), np.float32(0.60353965), np.float32(0.5562553), np.float32(0.49598253), np.float32(0.5303231), np.float32(0.55459976), np.float32(0.6795557), np.float32(0.72174025), np.float32(0.7662521), np.float32(0.7635236), np.float32(0.77689403), np.float32(0.72484285), np.float32(0.74163103), np.float32(0.6707879), np.float32(0.6257668), np.float32(0.61246765), np.float32(0.6254231), np.float32(0.69069946), np.float32(0.6691457), np.float32(0.73095083), np.float32(0.716937), np.float32(0.74646115), np.float32(0.7698518), np.float32(0.7990506), np.float32(0.85582626), np.float32(0.87231004), np.float32(0.8694915), np.float32(0.87102747), np.float32(0.8729453), np.float32(0.8349381), np.float32(0.8339128), np.float32(0.8641764), np.float32(0.8710393), np.float32(0.8813), np.float32(0.9044666), np.float32(0.8819772), np.float32(0.89083636), np.float32(0.8858934), np.float32(0.88318485), np.float32(0.8849721), np.float32(0.8728166), np.float32(0.85869724), np.float32(0.8513164), np.float32(0.82909733), np.float32(0.79943717), np.float32(0.79770863), np.float32(0.79304606), np.float32(0.72106373), np.float32(0.64984524), np.float32(0.6453539), np.float32(0.6466011), np.float32(0.61424804), np.float32(0.5805482), np.float32(0.58960813), np.float32(0.5575657), np.float32(0.5480379), np.float32(0.53301233), np.float32(0.4517549), np.float32(0.43468228), np.float32(0.40142596), np.float32(0.41090804), np.float32(0.40150112), np.float32(0.38745356), np.float32(0.38043872), np.float32(0.42502493), np.float32(0.4268923), np.float32(0.55008036), np.float32(0.4428492), np.float32(0.43179533), np.float32(0.40042144), np.float32(0.39317054), np.float32(0.39172167), np.float32(0.48239943), np.float32(0.49744725), np.float32(0.6399559), np.float32(0.714435), np.float32(0.7083556), np.float32(0.7274153), np.float32(0.7427388), np.float32(0.7379301), np.float32(0.7778471), np.float32(0.7241757), np.float32(0.72979206), np.float32(0.7655009), np.float32(0.8175194), np.float32(0.8610086), np.float32(0.89729726), np.float32(0.9122665), np.float32(0.9190154), np.float32(0.94276965), np.float32(0.9478287), np.float32(0.9540613), np.float32(0.9574864), np.float32(0.96023893), np.float32(0.96326977), np.float32(0.96912056), np.float32(0.966565), np.float32(0.96339357), np.float32(0.96145993), np.float32(0.9677343), np.float32(0.96601695), np.float32(0.9595556), np.float32(0.9635475), np.float32(0.96560025), np.float32(0.96545225), np.float32(0.96373403), np.float32(0.95991874), np.float32(0.9503854), np.float32(0.93255043), np.float32(0.90437716), np.float32(0.8662902), np.float32(0.82969415), np.float32(0.7963426), np.float32(0.73740506), np.float32(0.67647195), np.float32(0.68614477), np.float32(0.69946456), np.float32(0.6840864), np.float32(0.66054153), np.float32(0.5936751), np.float32(0.564835), np.float32(0.5332398), np.float32(0.45342293), np.float32(0.41710338), np.float32(0.45564565), np.float32(0.46139395), np.float32(0.51218307), np.float32(0.490266), np.float32(0.40657064), np.float32(0.4275574), np.float32(0.4302099), np.float32(0.3912351), np.float32(0.35900018), np.float32(0.30986893), np.float32(0.33577046), np.float32(0.34171152), np.float32(0.36593604), np.float32(0.3238649), np.float32(0.39570263), np.float32(0.6267427), np.float32(0.66303796), np.float32(0.6955952), np.float32(0.71952164), np.float32(0.72597855), np.float32(0.63428086), np.float32(0.7128673), np.float32(0.6158656), np.float32(0.5418774), np.float32(0.51888365), np.float32(0.51389074)], 'CTCCWFSAVAMVSLLAASWLYVCMMAFNDRDDFNWKAFESLKRWVNWFMVMVAVYAAIAIYCCLLLLFALFQEAMRDPVDPHCVHKVFLSLAVLLITAGIVGMSCRWADEWHTVYLSLLATGPFLQLGGVVALTVLCGFVFQRFFKAKRAVSKTIIMATFVVLTAAVFLSPLFIKSPCLLEVLPAKPALIGHRGAPMNTMMSFRRSADCGVDTFETDVLISKDGTPFLMHDTTLQRTTDVSEKFPDRANHTSTSFTWMELQSLNAGRWFLKSNPFRTLSLLSERERAAAGNQSIPSLAELLELAKERNASLIFDMKDGDSAGDDTRLVVLWLPPKHRAHAQTRGFRQIYSNVSAMLSDGGNLLNLKYNSVSTEELRELKRKNVTVNMWVVNDRWLFSLLWCAGVDSVTTNACHDLQKMDRPDWHLTPSTYRIIWISVDVASLVIMLIVFYMQRQVWVLT': [np.float32(0.40298265), np.float32(0.3594848), np.float32(0.32506016), np.float32(0.29599136), np.float32(0.29959375), np.float32(0.28137764), np.float32(0.26279193), np.float32(0.33243483), np.float32(0.28578115), np.float32(0.30954975), np.float32(0.25696108), np.float32(0.21832894), np.float32(0.26776263), np.float32(0.27187803), np.float32(0.2972177), np.float32(0.31814826), np.float32(0.36618802), np.float32(0.30152318), np.float32(0.33151314), np.float32(0.37016872), np.float32(0.37212187), np.float32(0.37989733), np.float32(0.43910637), np.float32(0.38482997), np.float32(0.38826868), np.float32(0.41656336), np.float32(0.42456844), np.float32(0.42333776), np.float32(0.46804392), np.float32(0.47484994), np.float32(0.4803608), np.float32(0.4494306), np.float32(0.46062982), np.float32(0.44048348), np.float32(0.4389632), np.float32(0.4488475), np.float32(0.44834238), np.float32(0.4437106), np.float32(0.42715994), np.float32(0.42212236), np.float32(0.41031814), np.float32(0.362249), np.float32(0.3415794), np.float32(0.33107296), np.float32(0.2669046), np.float32(0.2665078), np.float32(0.21705109), np.float32(0.18886775), np.float32(0.17083357), np.float32(0.1727756), np.float32(0.15550612), np.float32(0.14036824), np.float32(0.12990427), np.float32(0.1150832), np.float32(0.103461705), np.float32(0.092504464), np.float32(0.07550099), np.float32(0.076951526), np.float32(0.07679747), np.float32(0.08020964), np.float32(0.08508627), np.float32(0.104281515), np.float32(0.11780519), np.float32(0.11540768), np.float32(0.14090766), np.float32(0.15422001), np.float32(0.1650627), np.float32(0.17704263), np.float32(0.2066881), np.float32(0.19816591), np.float32(0.21240243), np.float32(0.2400029), np.float32(0.23023933), np.float32(0.21880548), np.float32(0.2025986), np.float32(0.201351), np.float32(0.22469135), np.float32(0.22113198), np.float32(0.2033457), np.float32(0.19625281), np.float32(0.17464605), np.float32(0.17251867), np.float32(0.17726944), np.float32(0.18271843), np.float32(0.18346058), np.float32(0.16593692), np.float32(0.1429462), np.float32(0.12329643), np.float32(0.10013464), np.float32(0.08907962), np.float32(0.082069494), np.float32(0.06939857), np.float32(0.06707887), np.float32(0.061127942), np.float32(0.056951743), np.float32(0.05749563), np.float32(0.06047984), np.float32(0.06062849), np.float32(0.06358431), np.float32(0.06829685), np.float32(0.06789606), np.float32(0.070229605), np.float32(0.07744024), np.float32(0.07878165), np.float32(0.085061885), np.float32(0.08613588), np.float32(0.08685749), np.float32(0.09009243), np.float32(0.08671749), np.float32(0.08876982), np.float32(0.08844375), np.float32(0.08344424), np.float32(0.07725991), np.float32(0.08332266), np.float32(0.07530452), np.float32(0.07272478), np.float32(0.07564472), np.float32(0.0702483), np.float32(0.057352964), np.float32(0.05727135), np.float32(0.059093248), np.float32(0.05729844), np.float32(0.04548342), np.float32(0.04168346), np.float32(0.038348358), np.float32(0.034578025), np.float32(0.030084345), np.float32(0.03234484), np.float32(0.029970635), np.float32(0.02896307), np.float32(0.029371524), np.float32(0.03389744), np.float32(0.03439903), np.float32(0.033694122), np.float32(0.041211408), np.float32(0.04810771), np.float32(0.05445042), np.float32(0.06055036), np.float32(0.06849405), np.float32(0.07648828), np.float32(0.082720004), np.float32(0.105924174), np.float32(0.116868116), np.float32(0.12581311), np.float32(0.12767912), np.float32(0.13436936), np.float32(0.15767752), np.float32(0.14959738), np.float32(0.15342917), np.float32(0.15983008), np.float32(0.18195866), np.float32(0.18866788), np.float32(0.1855852), np.float32(0.18082035), np.float32(0.16285749), np.float32(0.14051911), np.float32(0.13819087), np.float32(0.13354748), np.float32(0.1117709), np.float32(0.09982832), np.float32(0.08401694), np.float32(0.0765803), np.float32(0.06973363), np.float32(0.07093455), np.float32(0.07438507), np.float32(0.072116174), np.float32(0.074473366), np.float32(0.084128395), np.float32(0.093538605), np.float32(0.09332936), np.float32(0.09747588), np.float32(0.09687344), np.float32(0.11427224), np.float32(0.12351696), np.float32(0.13403073), np.float32(0.14105168), np.float32(0.14008056), np.float32(0.14208093), np.float32(0.1447609), np.float32(0.14480537), np.float32(0.13903661), np.float32(0.17769504), np.float32(0.18442973), np.float32(0.20535052), np.float32(0.19578847), np.float32(0.21736461), np.float32(0.2667739), np.float32(0.2452758), np.float32(0.24462277), np.float32(0.23879756), np.float32(0.24805999), np.float32(0.2256265), np.float32(0.23992695), np.float32(0.20693867), np.float32(0.24415712), np.float32(0.28078946), np.float32(0.2880519), np.float32(0.24864453), np.float32(0.25670022), np.float32(0.22025627), np.float32(0.21538296), np.float32(0.22774605), np.float32(0.20551904), np.float32(0.19999725), np.float32(0.21097913), np.float32(0.19766647), np.float32(0.1684536), np.float32(0.17834947), np.float32(0.17149498), np.float32(0.16278957), np.float32(0.15243982), np.float32(0.18705523), np.float32(0.15808141), np.float32(0.13552645), np.float32(0.14285813), np.float32(0.14779308), np.float32(0.17140664), np.float32(0.13568743), np.float32(0.112228766), np.float32(0.09307497), np.float32(0.08142077), np.float32(0.08288143), np.float32(0.08020129), np.float32(0.07876315), np.float32(0.092677556), np.float32(0.08513577), np.float32(0.08052572), np.float32(0.0977638), np.float32(0.089721166), np.float32(0.118595324), np.float32(0.13774635), np.float32(0.16467986), np.float32(0.16421428), np.float32(0.19130805), np.float32(0.19459236), np.float32(0.1889788), np.float32(0.19173858), np.float32(0.20501651), np.float32(0.22150803), np.float32(0.24018782), np.float32(0.33083624), np.float32(0.3377814), np.float32(0.3276076), np.float32(0.22058944), np.float32(0.20229834), np.float32(0.19260608), np.float32(0.1942915), np.float32(0.19663142), np.float32(0.19195008), np.float32(0.1618314), np.float32(0.18267985), np.float32(0.17297079), np.float32(0.18930922), np.float32(0.19214328), np.float32(0.16502103), np.float32(0.13532919), np.float32(0.118533924), np.float32(0.10800019), np.float32(0.0843699), np.float32(0.07577721), np.float32(0.06391699), np.float32(0.06232217), np.float32(0.060418896), np.float32(0.056169294), np.float32(0.054661926), np.float32(0.05206566), np.float32(0.04552226), np.float32(0.04967016), np.float32(0.048889894), np.float32(0.051699888), np.float32(0.04879463), np.float32(0.05298644), np.float32(0.060995374), np.float32(0.06978462), np.float32(0.08237681), np.float32(0.08711768), np.float32(0.09526304), np.float32(0.10239443), np.float32(0.119212694), np.float32(0.14895971), np.float32(0.17241706), np.float32(0.15699613), np.float32(0.1572447), np.float32(0.14682692), np.float32(0.12795916), np.float32(0.11052025), np.float32(0.101639695), np.float32(0.1019365), np.float32(0.087844916), np.float32(0.081830695), np.float32(0.09440405), np.float32(0.09161305), np.float32(0.08313939), np.float32(0.093886346), np.float32(0.10436276), np.float32(0.09834023), np.float32(0.09345365), np.float32(0.08611171), np.float32(0.08576097), np.float32(0.08274481), np.float32(0.0789515), np.float32(0.073038265), np.float32(0.07285361), np.float32(0.059800632), np.float32(0.057510674), np.float32(0.057640593), np.float32(0.06486528), np.float32(0.067789644), np.float32(0.07999429), np.float32(0.09386594), np.float32(0.103098504), np.float32(0.11003198), np.float32(0.13992807), np.float32(0.1584093), np.float32(0.14813425), np.float32(0.13766578), np.float32(0.1390615), np.float32(0.12588745), np.float32(0.115189396), np.float32(0.0988945), np.float32(0.088407524), np.float32(0.09192909), np.float32(0.10168529), np.float32(0.13737191), np.float32(0.14347517), np.float32(0.16287835), np.float32(0.15578969), np.float32(0.18001078), np.float32(0.16388236), np.float32(0.15112938), np.float32(0.12182746), np.float32(0.10808822), np.float32(0.10371119), np.float32(0.08205495), np.float32(0.07147861), np.float32(0.06685884), np.float32(0.061837923), np.float32(0.056008946), np.float32(0.053598627), np.float32(0.058597125), np.float32(0.057905745), np.float32(0.05764514), np.float32(0.06339026), np.float32(0.06584672), np.float32(0.0664617), np.float32(0.07566059), np.float32(0.080619186), np.float32(0.07864872), np.float32(0.07620341), np.float32(0.075713396), np.float32(0.073094554), np.float32(0.06825215), np.float32(0.06748614), np.float32(0.06226989), np.float32(0.065789305), np.float32(0.056795303), np.float32(0.06205799), np.float32(0.0721393), np.float32(0.06847726), np.float32(0.06888396), np.float32(0.07945573), np.float32(0.100226045), np.float32(0.10535052), np.float32(0.098508716), np.float32(0.11939439), np.float32(0.12815557), np.float32(0.11950047), np.float32(0.13016655), np.float32(0.14165856), np.float32(0.14916252), np.float32(0.13446367), np.float32(0.12714542), np.float32(0.12514304), np.float32(0.12657885), np.float32(0.122192375), np.float32(0.1217836), np.float32(0.11254112), np.float32(0.11075127), np.float32(0.09964928), np.float32(0.112861015), np.float32(0.10301068), np.float32(0.10266113), np.float32(0.119644105), np.float32(0.12057715), np.float32(0.13114361), np.float32(0.0892321), np.float32(0.102847636), np.float32(0.11962145), np.float32(0.11850085), np.float32(0.096871555), np.float32(0.1173013), np.float32(0.13032384), np.float32(0.13119921), np.float32(0.14496127), np.float32(0.1397704), np.float32(0.14161791), np.float32(0.1324352), np.float32(0.15418488), np.float32(0.16680214), np.float32(0.18683751), np.float32(0.16873626), np.float32(0.19723502), np.float32(0.23239562), np.float32(0.23809274), np.float32(0.22596166), np.float32(0.25953972), np.float32(0.2654614), np.float32(0.27428398), np.float32(0.24402973), np.float32(0.3272534), np.float32(0.29616818), np.float32(0.29826337), np.float32(0.30347773), np.float32(0.37628162), np.float32(0.41624582), np.float32(0.4153338), np.float32(0.42723662), np.float32(0.42039648), np.float32(0.42557946), np.float32(0.3986537), np.float32(0.40432653), np.float32(0.35894182), np.float32(0.35193104), np.float32(0.3509569), np.float32(0.3349385), np.float32(0.3346989), np.float32(0.29074973), np.float32(0.32589546), np.float32(0.3443573), np.float32(0.34873694), np.float32(0.3533795), np.float32(0.34575367), np.float32(0.34786427), np.float32(0.33523098), np.float32(0.32146955), np.float32(0.23633339), np.float32(0.2018156), np.float32(0.19119382), np.float32(0.20362455), np.float32(0.2031677), np.float32(0.19152983), np.float32(0.18924564), np.float32(0.18830803), np.float32(0.18664213), np.float32(0.19417943), np.float32(0.2168817), np.float32(0.24945234), np.float32(0.22332917), np.float32(0.25456578), np.float32(0.30138814), np.float32(0.335131), np.float32(0.36798662), np.float32(0.44575453), np.float32(0.49492624), np.float32(0.53758395), np.float32(0.5484698), np.float32(0.570522), np.float32(0.62706256), np.float32(0.63267785)], 'MVNLSVLRPVLATNLCSSRASGRLVPRSWPVGLDDGPRPGRLEASAARSPCFRSLRTCPPYSTVVEPPSVPYANLAVGVPKEIYPNERRVALTPQNVALLLKKGFSKVLVEQGAGAAADFPDAAYETAGATLVDSVEKVWSGSDIVLKVRGPIPAEIELMKEKQTVISFLQPAQNKPLVEKLAAQKATSFAMDQIPRISRAQVFDALSSMANIAGYKAVLEASNNFGRFLTGQVTAAGKVPPCKVLVIGAGVAGLSAIATARRLGAIVRGFDTRPAAREQVQSLGAEFIEVDIKEDGSGAGGYAKEMSKEFIEAEMKLFTEQAREVDIIITTALIPGKPAPKLITKSMLEIMKPGSVVVDLAAEAGGNCEKTKPGELYVYKDVKIIGYTDLPSRLPTQSSTLYSNNITKFLLSIAPKEKQFGIDLSDEVVRGAIVTQNGDIIQPAPRKAPPPTPAPPPTPTAAAEAEVVALTPFQKTSREVATVTAGMGTALALGKMTDALFMNNIFTLSLASLIGYRVVWGVSASLHSPLMSATNAISGMVGVGGLFILGGGYIPQTIPQVLGALSVLLAFVNVSGGFVITKRMLDMFKRPTDPPEYPWLYAIPAALFGGGYIAAAATGTAGLVQAGYAVSSVLCISSLSSLASQSTARMGNMLGMLGVGSGVLASLLAVGFSPEVLTQFGALAALGGIAGLLIGKRITPTDLPQTVAALHSVVGLAAVLTSIGSVMAHIDDISTLHMVTGYLGVLIGGITFTGSIVAFLKLAGRMSSKPLMLPGRHILNSGMLTANIATMGAFVTMAPGSPMIAAAALSANTILSFIKGYTTTAAIGGADMPVVITVLNAYSGFALVAEGFMLDNPLLTTVGALIGVSGSILSYIMCVAMNRSLTNVLFGGISAPQQTDYKIEGAITQTNVEDTAEALVNAENVIIVVGYGMAVAKAQYAISEITSMLRAKNINVRFAIHPVAGRMPGQCNVLLAEASVPYDIVLEMDEINDDFNDTDVTLVIGANDTVNPIALEPGSPIAGMPVLQAWKSKQVIVMKRGMASGYADVPNPMFYMPGTRMLFGDAKVTCDAIKAAVEARA': [np.float32(0.9790588), np.float32(0.9776724), np.float32(0.97780114), np.float32(0.9783492), np.float32(0.9789283), np.float32(0.9803038), np.float32(0.9745681), np.float32(0.97897935), np.float32(0.97838247), np.float32(0.9746693), np.float32(0.9716063), np.float32(0.9746844), np.float32(0.9774384), np.float32(0.9788351), np.float32(0.9785008), np.float32(0.97698224), np.float32(0.9746333), np.float32(0.975764), np.float32(0.9749638), np.float32(0.9754818), np.float32(0.97469556), np.float32(0.9762424), np.float32(0.97668755), np.float32(0.97390807), np.float32(0.9691928), np.float32(0.9677961), np.float32(0.9669057), np.float32(0.96438587), np.float32(0.9662773), np.float32(0.9684677), np.float32(0.97003436), np.float32(0.9702706), np.float32(0.969028), np.float32(0.9717353), np.float32(0.97236663), np.float32(0.96953), np.float32(0.96542126), np.float32(0.96159804), np.float32(0.96181387), np.float32(0.9585912), np.float32(0.95581955), np.float32(0.9525417), np.float32(0.9462714), np.float32(0.9412846), np.float32(0.94104946), np.float32(0.94382435), np.float32(0.9405648), np.float32(0.9396057), np.float32(0.9325254), np.float32(0.92623913), np.float32(0.9275744), np.float32(0.9219296), np.float32(0.9116462), np.float32(0.880359), np.float32(0.8658341), np.float32(0.8491803), np.float32(0.8294889), np.float32(0.8387805), np.float32(0.7640261), np.float32(0.67122173), np.float32(0.669075), np.float32(0.6952162), np.float32(0.7151715), np.float32(0.6902381), np.float32(0.6848144), np.float32(0.613522), np.float32(0.53245384), np.float32(0.5229009), np.float32(0.4965765), np.float32(0.44943908), np.float32(0.49522346), np.float32(0.48666874), np.float32(0.39470008), np.float32(0.4045976), np.float32(0.34224376), np.float32(0.33211756), np.float32(0.3250607), np.float32(0.35216895), np.float32(0.29901364), np.float32(0.2879908), np.float32(0.20183612), np.float32(0.16113098), np.float32(0.14750409), np.float32(0.13326529), np.float32(0.13201484), np.float32(0.10301744), np.float32(0.10438423), np.float32(0.110691905), np.float32(0.10827759), np.float32(0.10235712), np.float32(0.11020872), np.float32(0.12396957), np.float32(0.12196602), np.float32(0.10829152), np.float32(0.10008642), np.float32(0.09282939), np.float32(0.09796004), np.float32(0.08970316), np.float32(0.082800835), np.float32(0.08436032), np.float32(0.08045126), np.float32(0.081588134), np.float32(0.08240693), np.float32(0.07692892), np.float32(0.08215979), np.float32(0.08749011), np.float32(0.091291025), np.float32(0.09724487), np.float32(0.114707336), np.float32(0.13966139), np.float32(0.15083611), np.float32(0.14565752), np.float32(0.1528604), np.float32(0.1600161), np.float32(0.16663493), np.float32(0.16757601), np.float32(0.17215377), np.float32(0.16869727), np.float32(0.1712713), np.float32(0.15996541), np.float32(0.16001661), np.float32(0.17220446), np.float32(0.18987116), np.float32(0.17590038), np.float32(0.17407553), np.float32(0.17745659), np.float32(0.18827012), np.float32(0.17782153), np.float32(0.1558464), np.float32(0.15189607), np.float32(0.13934611), np.float32(0.10963663), np.float32(0.12222225), np.float32(0.11194201), np.float32(0.082199894), np.float32(0.068403736), np.float32(0.07532597), np.float32(0.069843344), np.float32(0.06570654), np.float32(0.05980356), np.float32(0.06232312), np.float32(0.05749726), np.float32(0.05586178), np.float32(0.05602187), np.float32(0.05820832), np.float32(0.05758744), np.float32(0.058713697), np.float32(0.05665894), np.float32(0.06011891), np.float32(0.06548026), np.float32(0.06927602), np.float32(0.077261984), np.float32(0.09084548), np.float32(0.085449286), np.float32(0.08283954), np.float32(0.07553786), np.float32(0.074864775), np.float32(0.082289025), np.float32(0.08198583), np.float32(0.09478203), np.float32(0.10598942), np.float32(0.12439067), np.float32(0.13103303), np.float32(0.14088699), np.float32(0.13555309), np.float32(0.14976494), np.float32(0.14157306), np.float32(0.13539231), np.float32(0.14082888), np.float32(0.15161757), np.float32(0.13772336), np.float32(0.13568503), np.float32(0.14818384), np.float32(0.13837746), np.float32(0.1345797), np.float32(0.13312908), np.float32(0.12704456), np.float32(0.13225342), np.float32(0.14027977), np.float32(0.15335009), np.float32(0.15400077), np.float32(0.1634401), np.float32(0.18544644), np.float32(0.16817245), np.float32(0.1595518), np.float32(0.17581698), np.float32(0.15945885), np.float32(0.1345838), np.float32(0.1329439), np.float32(0.117705084), np.float32(0.11917929), np.float32(0.11465403), np.float32(0.105692916), np.float32(0.10449254), np.float32(0.10506076), np.float32(0.09606362), np.float32(0.089385375), np.float32(0.08404333), np.float32(0.07636284), np.float32(0.07340402), np.float32(0.07075675), np.float32(0.066213496), np.float32(0.06894463), np.float32(0.068073556), np.float32(0.06668279), np.float32(0.0683814), np.float32(0.063983634), np.float32(0.063598044), np.float32(0.06122561), np.float32(0.05639965), np.float32(0.059059825), np.float32(0.053654797), np.float32(0.055748742), np.float32(0.05812233), np.float32(0.052979153), np.float32(0.05661424), np.float32(0.059617434), np.float32(0.052258965), np.float32(0.047653336), np.float32(0.04916643), np.float32(0.04756785), np.float32(0.050749104), np.float32(0.049545016), np.float32(0.05066613), np.float32(0.050549436), np.float32(0.053585358), np.float32(0.052549537), np.float32(0.06277594), np.float32(0.06498568), np.float32(0.06295733), np.float32(0.065294296), np.float32(0.065553844), np.float32(0.06914094), np.float32(0.060119227), np.float32(0.054687858), np.float32(0.0505862), np.float32(0.043435376), np.float32(0.037301417), np.float32(0.03344479), np.float32(0.03168964), np.float32(0.031114874), np.float32(0.033104837), np.float32(0.03322124), np.float32(0.031852026), np.float32(0.031416126), np.float32(0.02988771), np.float32(0.03037285), np.float32(0.027960192), np.float32(0.026488809), np.float32(0.024120795), np.float32(0.024310388), np.float32(0.02201248), np.float32(0.02262653), np.float32(0.020371208), np.float32(0.019496), np.float32(0.022282388), np.float32(0.019653479), np.float32(0.022400638), np.float32(0.029077569), np.float32(0.029283976), np.float32(0.034549132), np.float32(0.039731584), np.float32(0.04241812), np.float32(0.051253274), np.float32(0.0563062), np.float32(0.059684638), np.float32(0.069440305), np.float32(0.082258604), np.float32(0.08506026), np.float32(0.082027495), np.float32(0.09350712), np.float32(0.10497698), np.float32(0.101269454), np.float32(0.10539003), np.float32(0.104304776), np.float32(0.10337635), np.float32(0.10675551), np.float32(0.10792524), np.float32(0.11071533), np.float32(0.11236525), np.float32(0.11725599), np.float32(0.112785436), np.float32(0.12240873), np.float32(0.13302813), np.float32(0.13443337), np.float32(0.14048687), np.float32(0.13785717), np.float32(0.13173158), np.float32(0.1268975), np.float32(0.13697329), np.float32(0.12604474), np.float32(0.11736179), np.float32(0.108975045), np.float32(0.12768503), np.float32(0.13346572), np.float32(0.11287772), np.float32(0.12644848), np.float32(0.14778325), np.float32(0.15072846), np.float32(0.13657144), np.float32(0.1407543), np.float32(0.1515849), np.float32(0.14855112), np.float32(0.15924594), np.float32(0.14709713), np.float32(0.16073905), np.float32(0.14453955), np.float32(0.12789953), np.float32(0.120106734), np.float32(0.12403126), np.float32(0.11742004), np.float32(0.10736816), np.float32(0.113299966), np.float32(0.11253281), np.float32(0.08927221), np.float32(0.08176394), np.float32(0.07929317), np.float32(0.07555902), np.float32(0.06361637), np.float32(0.06295738), np.float32(0.058991645), np.float32(0.05450494), np.float32(0.051727526), np.float32(0.053392194), np.float32(0.056656033), np.float32(0.057843592), np.float32(0.057740074), np.float32(0.06256343), np.float32(0.061933916), np.float32(0.05822249), np.float32(0.061788622), np.float32(0.06814545), np.float32(0.060124192), np.float32(0.044251215), np.float32(0.042689633), np.float32(0.039061993), np.float32(0.02822536), np.float32(0.024622025), np.float32(0.027748771), np.float32(0.029218366), np.float32(0.030582445), np.float32(0.038854994), np.float32(0.051999837), np.float32(0.06811757), np.float32(0.07450333), np.float32(0.07208752), np.float32(0.07187366), np.float32(0.06544883), np.float32(0.057438474), np.float32(0.049619067), np.float32(0.038530964), np.float32(0.033551272), np.float32(0.03632774), np.float32(0.03718314), np.float32(0.03366331), np.float32(0.03611227), np.float32(0.04673299), np.float32(0.047748163), np.float32(0.05018452), np.float32(0.0684866), np.float32(0.08564759), np.float32(0.110230766), np.float32(0.119385324), np.float32(0.12880515), np.float32(0.14273877), np.float32(0.11624302), np.float32(0.10719776), np.float32(0.09315248), np.float32(0.084072754), np.float32(0.10247179), np.float32(0.113134205), np.float32(0.115878135), np.float32(0.11753128), np.float32(0.115244314), np.float32(0.11705551), np.float32(0.121541955), np.float32(0.10755954), np.float32(0.105934106), np.float32(0.10438067), np.float32(0.10381446), np.float32(0.093700476), np.float32(0.09645455), np.float32(0.09288361), np.float32(0.07769781), np.float32(0.07875715), np.float32(0.07892089), np.float32(0.0775568), np.float32(0.07971458), np.float32(0.07928737), np.float32(0.08120216), np.float32(0.08509813), np.float32(0.08717847), np.float32(0.08875594), np.float32(0.086948514), np.float32(0.09028347), np.float32(0.08711298), np.float32(0.080221064), np.float32(0.08340191), np.float32(0.08524978), np.float32(0.082525164), np.float32(0.08076361), np.float32(0.081955135), np.float32(0.07607461), np.float32(0.076495975), np.float32(0.07464273), np.float32(0.079098985), np.float32(0.08255056), np.float32(0.09519886), np.float32(0.09627379), np.float32(0.09620773), np.float32(0.088626005), np.float32(0.08223526), np.float32(0.08516628), np.float32(0.082844645), np.float32(0.091531344), np.float32(0.093194745), np.float32(0.09867204), np.float32(0.09375501), np.float32(0.08286402), np.float32(0.090475), np.float32(0.08855182), np.float32(0.08532022), np.float32(0.09449594), np.float32(0.098395504), np.float32(0.10487313), np.float32(0.11601553), np.float32(0.14067963), np.float32(0.14206448), np.float32(0.16089684), np.float32(0.16572651), np.float32(0.17004767), np.float32(0.19451913), np.float32(0.19597729), np.float32(0.24025084), np.float32(0.2765369), np.float32(0.3828645), np.float32(0.49876246), np.float32(0.58529097), np.float32(0.6570828), np.float32(0.69627106), np.float32(0.7231667), np.float32(0.77680707), np.float32(0.8109569), np.float32(0.8211483), np.float32(0.85617757), np.float32(0.8752583), np.float32(0.9054054), np.float32(0.9217205), np.float32(0.9399269), np.float32(0.94482213), np.float32(0.94876754), np.float32(0.9580118), np.float32(0.95484126), np.float32(0.9598675), np.float32(0.96659607), np.float32(0.9694473), np.float32(0.96812916), np.float32(0.96045643), np.float32(0.9582218), np.float32(0.95518374), np.float32(0.9505552), np.float32(0.93708384), np.float32(0.922233), np.float32(0.9110972), np.float32(0.9128268), np.float32(0.88956314), np.float32(0.8706197), np.float32(0.850913), np.float32(0.83672255), np.float32(0.8131555), np.float32(0.8069619), np.float32(0.7772015), np.float32(0.74053884), np.float32(0.67228293), np.float32(0.6389274), np.float32(0.58877385), np.float32(0.5553377), np.float32(0.5297311), np.float32(0.469466), np.float32(0.4028106), np.float32(0.4147883), np.float32(0.41462928), np.float32(0.37549284), np.float32(0.35126194), np.float32(0.36171895), np.float32(0.36047596), np.float32(0.326319), np.float32(0.20573525), np.float32(0.17924073), np.float32(0.16031224), np.float32(0.17010589), np.float32(0.15462334), np.float32(0.11891904), np.float32(0.10612217), np.float32(0.098556384), np.float32(0.09682378), np.float32(0.10185846), np.float32(0.10700754), np.float32(0.10386727), np.float32(0.11353531), np.float32(0.106282584), np.float32(0.09979549), np.float32(0.10665605), np.float32(0.11128501), np.float32(0.08996906), np.float32(0.08490801), np.float32(0.103383444), np.float32(0.11475688), np.float32(0.06915284), np.float32(0.07206038), np.float32(0.07979061), np.float32(0.06812135), np.float32(0.058557328), np.float32(0.054276217), np.float32(0.044538327), np.float32(0.049795475), np.float32(0.047931015), np.float32(0.04118389), np.float32(0.042773973), np.float32(0.053699348), np.float32(0.05037173), np.float32(0.04715305), np.float32(0.051568322), np.float32(0.056989994), np.float32(0.054285433), np.float32(0.05930139), np.float32(0.06779495), np.float32(0.06749207), np.float32(0.04809045), np.float32(0.047349628), np.float32(0.062452182), np.float32(0.03974245), np.float32(0.045424357), np.float32(0.043252584), np.float32(0.042684887), np.float32(0.04368565), np.float32(0.047927566), np.float32(0.051591333), np.float32(0.046165407), np.float32(0.047961358), np.float32(0.04585824), np.float32(0.050546918), np.float32(0.048174825), np.float32(0.04970375), np.float32(0.053460594), np.float32(0.056300815), np.float32(0.054956123), np.float32(0.054539718), np.float32(0.05161865), np.float32(0.05626151), np.float32(0.07870247), np.float32(0.074816436), np.float32(0.06500163), np.float32(0.057497088), np.float32(0.06383285), np.float32(0.059470683), np.float32(0.059723947), np.float32(0.053276367), np.float32(0.05352344), np.float32(0.052507523), np.float32(0.054383878), np.float32(0.05522229), np.float32(0.047305252), np.float32(0.045082282), np.float32(0.04451944), np.float32(0.03970611), np.float32(0.03191239), np.float32(0.031862576), np.float32(0.031365816), np.float32(0.02956056), np.float32(0.028191773), np.float32(0.026501859), np.float32(0.028219655), np.float32(0.025323585), np.float32(0.020584993), np.float32(0.021105774), np.float32(0.021276953), np.float32(0.021005841), np.float32(0.025396068), np.float32(0.02950192), np.float32(0.031508762), np.float32(0.033254866), np.float32(0.039747685), np.float32(0.054374497), np.float32(0.05795275), np.float32(0.07016827), np.float32(0.06896326), np.float32(0.08635165), np.float32(0.07692372), np.float32(0.08895047), np.float32(0.10849078), np.float32(0.11919486), np.float32(0.1252139), np.float32(0.12974429), np.float32(0.10929533), np.float32(0.099870466), np.float32(0.10242447), np.float32(0.10990783), np.float32(0.104105756), np.float32(0.091422714), np.float32(0.08579266), np.float32(0.08273125), np.float32(0.074260116), np.float32(0.065996826), np.float32(0.060691934), np.float32(0.056280483), np.float32(0.050342657), np.float32(0.04503801), np.float32(0.04535412), np.float32(0.043228023), np.float32(0.043959994), np.float32(0.045322575), np.float32(0.03917455), np.float32(0.04321751), np.float32(0.041386433), np.float32(0.03318146), np.float32(0.02656663), np.float32(0.020024395), np.float32(0.024940979), np.float32(0.022707934), np.float32(0.022723634), np.float32(0.022477014), np.float32(0.023155859), np.float32(0.023217883), np.float32(0.021420473), np.float32(0.020237235), np.float32(0.016844867), np.float32(0.016798558), np.float32(0.017433122), np.float32(0.019484004), np.float32(0.018548539), np.float32(0.017466193), np.float32(0.01869492), np.float32(0.0209267), np.float32(0.023013916), np.float32(0.022508964), np.float32(0.02384122), np.float32(0.024671504), np.float32(0.026253715), np.float32(0.02832311), np.float32(0.029597377), np.float32(0.031458937), np.float32(0.03211794), np.float32(0.02909588), np.float32(0.031427596), np.float32(0.029294258), np.float32(0.033465263), np.float32(0.02750115), np.float32(0.027544074), np.float32(0.027334955), np.float32(0.025755815), np.float32(0.026806664), np.float32(0.03394652), np.float32(0.031536035), np.float32(0.029877225), np.float32(0.030762872), np.float32(0.034867246), np.float32(0.034642838), np.float32(0.036191937), np.float32(0.03955287), np.float32(0.03877556), np.float32(0.0378682), np.float32(0.035294656), np.float32(0.037775345), np.float32(0.04366728), np.float32(0.0451306), np.float32(0.04358556), np.float32(0.046083357), np.float32(0.047693968), np.float32(0.0454389), np.float32(0.040425684), np.float32(0.04516438), np.float32(0.04475676), np.float32(0.046572), np.float32(0.054014992), np.float32(0.055616636), np.float32(0.05916708), np.float32(0.06022482), np.float32(0.06354351), np.float32(0.06206987), np.float32(0.063512206), np.float32(0.06112012), np.float32(0.060555436), np.float32(0.05252229), np.float32(0.050410315), np.float32(0.054579653), np.float32(0.053253163), np.float32(0.0509796), np.float32(0.04203069), np.float32(0.04317112), np.float32(0.058794998), np.float32(0.054876234), np.float32(0.04290519), np.float32(0.048417743), np.float32(0.05391422), np.float32(0.05599666), np.float32(0.055188756), np.float32(0.06276135), np.float32(0.062840015), np.float32(0.06265282), np.float32(0.061486155), np.float32(0.06823525), np.float32(0.06944976), np.float32(0.0746329), np.float32(0.077808484), np.float32(0.08913574), np.float32(0.074346), np.float32(0.076307856), np.float32(0.082324), np.float32(0.07433177), np.float32(0.06251734), np.float32(0.057989653), np.float32(0.05444244), np.float32(0.04477416), np.float32(0.043013517), np.float32(0.043057423), np.float32(0.041596405), np.float32(0.041958977), np.float32(0.038756747), np.float32(0.039171778), np.float32(0.041643996), np.float32(0.043436572), np.float32(0.044931397), np.float32(0.045774598), np.float32(0.052333668), np.float32(0.05069249), np.float32(0.04910058), np.float32(0.051828813), np.float32(0.063272), np.float32(0.06027341), np.float32(0.058165893), np.float32(0.065043144), np.float32(0.07407335), np.float32(0.06808096), np.float32(0.07031853), np.float32(0.075640015), np.float32(0.072663404), np.float32(0.06449625), np.float32(0.054123398), np.float32(0.054907165), np.float32(0.056634985), np.float32(0.050965168), np.float32(0.045914095), np.float32(0.048076693), np.float32(0.03876911), np.float32(0.036509413), np.float32(0.037999526), np.float32(0.035445914), np.float32(0.033165295), np.float32(0.031442348), np.float32(0.031271093), np.float32(0.033071384), np.float32(0.029603828), np.float32(0.028667629), np.float32(0.03221052), np.float32(0.032864574), np.float32(0.035845116), np.float32(0.041646477), np.float32(0.04674141), np.float32(0.049196992), np.float32(0.047415502), np.float32(0.058128007), np.float32(0.061652537), np.float32(0.060883332), np.float32(0.064013585), np.float32(0.07150294), np.float32(0.06473319), np.float32(0.076049924), np.float32(0.07464986), np.float32(0.07698965), np.float32(0.069937654), np.float32(0.08293906), np.float32(0.06769785), np.float32(0.067369424), np.float32(0.06607324), np.float32(0.056795966), np.float32(0.0604864), np.float32(0.051067553), np.float32(0.04690317), np.float32(0.04182576), np.float32(0.045778114), np.float32(0.040194552), np.float32(0.033627503), np.float32(0.030860236), np.float32(0.029972022), np.float32(0.024714096), np.float32(0.023134485), np.float32(0.023000997), np.float32(0.023916036), np.float32(0.024032444), np.float32(0.025793225), np.float32(0.023012873), np.float32(0.021888468), np.float32(0.021471387), np.float32(0.021735236), np.float32(0.020033633), np.float32(0.022915646), np.float32(0.02435531), np.float32(0.025010476), np.float32(0.023906777), np.float32(0.026578492), np.float32(0.027228534), np.float32(0.0258318), np.float32(0.037015617), np.float32(0.04278616), np.float32(0.0483034), np.float32(0.047917623), np.float32(0.048016004), np.float32(0.04983038), np.float32(0.0387994), np.float32(0.039402425), np.float32(0.044125695), np.float32(0.044279285), np.float32(0.041068874), np.float32(0.037331473), np.float32(0.038756017), np.float32(0.03719236), np.float32(0.037621375), np.float32(0.03876903), np.float32(0.043895908), np.float32(0.04553369), np.float32(0.048423905), np.float32(0.04883285), np.float32(0.0474473), np.float32(0.043213557), np.float32(0.03768189), np.float32(0.034811527), np.float32(0.041289624), np.float32(0.03566748), np.float32(0.032183576), np.float32(0.03230857), np.float32(0.0321765), np.float32(0.026331833), np.float32(0.025764592), np.float32(0.027648546), np.float32(0.024072293), np.float32(0.02273439), np.float32(0.026083304), np.float32(0.027188735), np.float32(0.027632488), np.float32(0.026817232), np.float32(0.0243786), np.float32(0.028074725), np.float32(0.027475653), np.float32(0.030032102), np.float32(0.03594191), np.float32(0.04131977), np.float32(0.040468577), np.float32(0.04505712), np.float32(0.048191212), np.float32(0.056345586), np.float32(0.05940596), np.float32(0.05696588), np.float32(0.06339523), np.float32(0.07263668), np.float32(0.06925389), np.float32(0.06114682), np.float32(0.057175655), np.float32(0.059356444), np.float32(0.0556007), np.float32(0.060205653), np.float32(0.05669399), np.float32(0.050460555), np.float32(0.047872234), np.float32(0.048152264), np.float32(0.04586978), np.float32(0.03933509), np.float32(0.03483374), np.float32(0.037336838), np.float32(0.037477154), np.float32(0.03497362), np.float32(0.032167718), np.float32(0.03205248), np.float32(0.035176303), np.float32(0.03271655), np.float32(0.027179044), np.float32(0.028817711), np.float32(0.030373998), np.float32(0.03353284), np.float32(0.033281934), np.float32(0.03133966), np.float32(0.036604654), np.float32(0.038489357), np.float32(0.042344406), np.float32(0.045377173), np.float32(0.047091924), np.float32(0.054861043), np.float32(0.061351325), np.float32(0.084711134), np.float32(0.08552754), np.float32(0.12081793), np.float32(0.11524427), np.float32(0.12528814), np.float32(0.13490114), np.float32(0.14035201), np.float32(0.14420786), np.float32(0.14348996), np.float32(0.15388146), np.float32(0.15982182), np.float32(0.18424276), np.float32(0.1929873), np.float32(0.2055149), np.float32(0.23521695), np.float32(0.2645486), np.float32(0.25206918), np.float32(0.2370536), np.float32(0.24526264), np.float32(0.2452418), np.float32(0.24868391), np.float32(0.23118289), np.float32(0.23723052), np.float32(0.2110806), np.float32(0.21164617), np.float32(0.19194773), np.float32(0.17592444), np.float32(0.13774829), np.float32(0.11108783), np.float32(0.08382201), np.float32(0.07346961), np.float32(0.064519025), np.float32(0.062310163), np.float32(0.06131273), np.float32(0.054033145), np.float32(0.046098065), np.float32(0.04328827), np.float32(0.046551466), np.float32(0.042349696), np.float32(0.033680663), np.float32(0.033507474), np.float32(0.03318221), np.float32(0.028145077), np.float32(0.023355031), np.float32(0.025041116), np.float32(0.023843613), np.float32(0.020029005), np.float32(0.018866006), np.float32(0.020409985), np.float32(0.020369135), np.float32(0.022579912), np.float32(0.02870745), np.float32(0.033237502), np.float32(0.040746376), np.float32(0.04599365), np.float32(0.052351374), np.float32(0.059397575), np.float32(0.059333134), np.float32(0.06290603), np.float32(0.06454221), np.float32(0.06497745), np.float32(0.061451055), np.float32(0.059667274), np.float32(0.0647461), np.float32(0.061833665), np.float32(0.059166476), np.float32(0.06605016), np.float32(0.07479918), np.float32(0.071453705), np.float32(0.07537682), np.float32(0.08597108), np.float32(0.09405978), np.float32(0.08188723), np.float32(0.07945802), np.float32(0.07905493), np.float32(0.067958884), np.float32(0.062772475), np.float32(0.055121984), np.float32(0.05226587), np.float32(0.05395805), np.float32(0.05378462), np.float32(0.056889363), np.float32(0.06100581), np.float32(0.06542581), np.float32(0.06822138), np.float32(0.0659348), np.float32(0.06824732), np.float32(0.06746361), np.float32(0.08331865), np.float32(0.08540877), np.float32(0.1062124), np.float32(0.11795409), np.float32(0.12516639), np.float32(0.13609034), np.float32(0.14567006), np.float32(0.16733749), np.float32(0.1762966), np.float32(0.21169639), np.float32(0.29225925), np.float32(0.34815067), np.float32(0.3855762), np.float32(0.43519273), np.float32(0.4255748), np.float32(0.4434012), np.float32(0.4441486), np.float32(0.4894997), np.float32(0.51024044), np.float32(0.49439594), np.float32(0.46308762), np.float32(0.5130124), np.float32(0.5416383), np.float32(0.55117255), np.float32(0.08906229), np.float32(0.09472459), np.float32(0.089697115), np.float32(0.0785056), np.float32(0.08594701), np.float32(0.081304245), np.float32(0.07592844), np.float32(0.07177919), np.float32(0.07000856), np.float32(0.062790684), np.float32(0.059077512), np.float32(0.057845633), np.float32(0.054830525), np.float32(0.057570137), np.float32(0.05855282), np.float32(0.05939947), np.float32(0.058009103), np.float32(0.06706246), np.float32(0.07462755), np.float32(0.07133053), np.float32(0.07498659), np.float32(0.07261233), np.float32(0.071801946), np.float32(0.07462536), np.float32(0.06841893), np.float32(0.0660291), np.float32(0.0693894), np.float32(0.066031896), np.float32(0.07056027), np.float32(0.07248297), np.float32(0.064819925), np.float32(0.0641442), np.float32(0.068703145), np.float32(0.07369798), np.float32(0.07501716), np.float32(0.0724893), np.float32(0.07335464), np.float32(0.07809632), np.float32(0.07389429), np.float32(0.07639331), np.float32(0.09040608), np.float32(0.08775261), np.float32(0.08500759), np.float32(0.08832271), np.float32(0.08007893), np.float32(0.07789424), np.float32(0.07640383), np.float32(0.07350756), np.float32(0.07435678), np.float32(0.079484865), np.float32(0.08476623), np.float32(0.078739025), np.float32(0.07876023), np.float32(0.07531837), np.float32(0.082335114), np.float32(0.09943203), np.float32(0.106011204), np.float32(0.10821414), np.float32(0.10172498), np.float32(0.09588853), np.float32(0.10481627), np.float32(0.08869212), np.float32(0.08426834), np.float32(0.086129785), np.float32(0.07937609), np.float32(0.07565355), np.float32(0.076533444), np.float32(0.08025641), np.float32(0.08317729), np.float32(0.09045093), np.float32(0.08015636), np.float32(0.08815759), np.float32(0.0995977), np.float32(0.0959967), np.float32(0.10378215), np.float32(0.1243724), np.float32(0.13219143), np.float32(0.14272377), np.float32(0.11504819), np.float32(0.13326737), np.float32(0.08883299), np.float32(0.002495747)], 'MSDRYTLVCHTSQTKMPVGEERIVVVKEGLCEYTMGCIGSRTLTADGVPVQKDGEQHGRSEFSWEGINLSMEDTTSILPRLKRNSTAYGIGALAKSSLSGVSGVSRTMKERVTKPTALAQGRVAHMIEWQNWSMQTVGPGCVPAPRITTQEREKERRLENDAYSDLSDGEKEARFTAGILQQFAISEATLMAWSSMDGESPRSGSNQGSVAHLSEVNQESITSRDQILHHSSAEVWPHTYVSQGHYCLSSSDAWEPINNDPSVMASPPAGSYVMGTEGYDGQAAAHFLSQQQQQQQLTLQQQSQLQQLQQIQQIQHYQQQQLLQYQQQQSLEHRLHSANHSLQATPNSTIHSLVHHVHPPLVDLWNTGQMEAYQVEAGGYMGVSAVVEPSLCVPSVEDMGTEHSPLLEQQEEVKEEEVTLCMEPESATLTPPRQQGDASGGSSPGQPPSEPITERKASDVTSVFIQTLEEKEEDEEGPAASMATN': [np.float32(0.36876005), np.float32(0.43931824), np.float32(0.48466673), np.float32(0.5046418), np.float32(0.52036124), np.float32(0.56772906), np.float32(0.5271437), np.float32(0.5135316), np.float32(0.5267448), np.float32(0.52700394), np.float32(0.5191754), np.float32(0.46253195), np.float32(0.5047176), np.float32(0.41950464), np.float32(0.33741277), np.float32(0.26110262), np.float32(0.25770944), np.float32(0.27156794), np.float32(0.2764963), np.float32(0.28017792), np.float32(0.28328562), np.float32(0.25747725), np.float32(0.20396505), np.float32(0.20036256), np.float32(0.18606523), np.float32(0.17080778), np.float32(0.16363624), np.float32(0.1582517), np.float32(0.15788378), np.float32(0.15315987), np.float32(0.1373475), np.float32(0.13170977), np.float32(0.13119154), np.float32(0.12579958), np.float32(0.15420757), np.float32(0.19343966), np.float32(0.19165064), np.float32(0.18931192), np.float32(0.25556913), np.float32(0.23470029), np.float32(0.22569257), np.float32(0.2928031), np.float32(0.32804406), np.float32(0.36103687), np.float32(0.35947448), np.float32(0.3703597), np.float32(0.40351978), np.float32(0.38835534), np.float32(0.43032864), np.float32(0.46240997), np.float32(0.49134803), np.float32(0.5677529), np.float32(0.5878236), np.float32(0.6291586), np.float32(0.62126), np.float32(0.6622362), np.float32(0.6761827), np.float32(0.7331952), np.float32(0.6943761), np.float32(0.68145424), np.float32(0.7023785), np.float32(0.69366014), np.float32(0.68878025), np.float32(0.6825789), np.float32(0.67055017), np.float32(0.6687111), np.float32(0.65785855), np.float32(0.66978306), np.float32(0.66809756), np.float32(0.69025105), np.float32(0.7157684), np.float32(0.74295825), np.float32(0.7339256), np.float32(0.7724611), np.float32(0.77794194), np.float32(0.82203877), np.float32(0.83603173), np.float32(0.82525206), np.float32(0.808538), np.float32(0.80318063), np.float32(0.75686604), np.float32(0.72642136), np.float32(0.73488086), np.float32(0.80588466), np.float32(0.77557236), np.float32(0.7839187), np.float32(0.7567084), np.float32(0.7307613), np.float32(0.5963706), np.float32(0.7414091), np.float32(0.7458106), np.float32(0.89700073), np.float32(0.9082879), np.float32(0.9194192), np.float32(0.92696023), np.float32(0.91123116), np.float32(0.9400508), np.float32(0.9517988), np.float32(0.9412891), np.float32(0.94045675), np.float32(0.9530223), np.float32(0.9431067), np.float32(0.9351004), np.float32(0.9431968), np.float32(0.92595965), np.float32(0.8968578), np.float32(0.875584), np.float32(0.87583196), np.float32(0.8688912), np.float32(0.8374214), np.float32(0.8148623), np.float32(0.73953027), np.float32(0.58871317), np.float32(0.5630042), np.float32(0.53452796), np.float32(0.5164819), np.float32(0.4503095), np.float32(0.42178974), np.float32(0.38269877), np.float32(0.27979812), np.float32(0.26113462), np.float32(0.21510406), np.float32(0.17740107), np.float32(0.18831494), np.float32(0.21241896), np.float32(0.19760801), np.float32(0.16538028), np.float32(0.1977527), np.float32(0.20241764), np.float32(0.18946463), np.float32(0.18548246), np.float32(0.2126247), np.float32(0.16922319), np.float32(0.19165178), np.float32(0.26926687), np.float32(0.29030913), np.float32(0.34342998), np.float32(0.33859977), np.float32(0.36808634), np.float32(0.35172868), np.float32(0.36865437), np.float32(0.37316874), np.float32(0.48947775), np.float32(0.5387893), np.float32(0.5722792), np.float32(0.6630557), np.float32(0.62456495), np.float32(0.5602939), np.float32(0.52725697), np.float32(0.53934956), np.float32(0.5339775), np.float32(0.48981667), np.float32(0.47139123), np.float32(0.46299794), np.float32(0.4347977), np.float32(0.4117485), np.float32(0.4271849), np.float32(0.43911973), np.float32(0.42547327), np.float32(0.41748634), np.float32(0.41420922), np.float32(0.4039941), np.float32(0.4396925), np.float32(0.42636773), np.float32(0.39798695), np.float32(0.37015688), np.float32(0.3557975), np.float32(0.29815668), np.float32(0.282125), np.float32(0.30371124), np.float32(0.37825912), np.float32(0.30640644), np.float32(0.26119316), np.float32(0.27625415), np.float32(0.27710012), np.float32(0.25608322), np.float32(0.3289193), np.float32(0.37324092), np.float32(0.34786016), np.float32(0.35351953), np.float32(0.20627746), np.float32(0.19967611), np.float32(0.24641016), np.float32(0.4456464), np.float32(0.7926014), np.float32(0.69556063), np.float32(0.7044473), np.float32(0.83304316), np.float32(0.811933), np.float32(0.8011506), np.float32(0.80768955), np.float32(0.82694495), np.float32(0.83062214), np.float32(0.83372843), np.float32(0.857471), np.float32(0.8531646), np.float32(0.8853534), np.float32(0.87674075), np.float32(0.910953), np.float32(0.92386925), np.float32(0.93407655), np.float32(0.9503562), np.float32(0.95681953), np.float32(0.96254694), np.float32(0.9630315), np.float32(0.96653783), np.float32(0.97086316), np.float32(0.9697776), np.float32(0.9696186), np.float32(0.97136825), np.float32(0.972265), np.float32(0.97255), np.float32(0.974114), np.float32(0.97226286), np.float32(0.97122735), np.float32(0.969546), np.float32(0.96794176), np.float32(0.96919525), np.float32(0.97044903), np.float32(0.969448), np.float32(0.9687048), np.float32(0.9676807), np.float32(0.9654719), np.float32(0.9663113), np.float32(0.96458787), np.float32(0.96339935), np.float32(0.9645868), np.float32(0.96549714), np.float32(0.9682921), np.float32(0.970642), np.float32(0.97036123), np.float32(0.9720132), np.float32(0.97064364), np.float32(0.97089934), np.float32(0.970722), np.float32(0.97284216), np.float32(0.9709647), np.float32(0.97567505), np.float32(0.9755933), np.float32(0.9762248), np.float32(0.975911), np.float32(0.97664076), np.float32(0.97703916), np.float32(0.97505116), np.float32(0.9758267), np.float32(0.97630864), np.float32(0.97550744), np.float32(0.97560084), np.float32(0.9758758), np.float32(0.97599924), np.float32(0.9747498), np.float32(0.9766856), np.float32(0.9759016), np.float32(0.97708035), np.float32(0.97660315), np.float32(0.9771174), np.float32(0.9776659), np.float32(0.97594815), np.float32(0.9757387), np.float32(0.9767844), np.float32(0.97612244), np.float32(0.97760326), np.float32(0.9786677), np.float32(0.9781953), np.float32(0.9775484), np.float32(0.9778211), np.float32(0.97740346), np.float32(0.97854096), np.float32(0.9795839), np.float32(0.9791778), np.float32(0.97999305), np.float32(0.97902155), np.float32(0.97999245), np.float32(0.9793346), np.float32(0.9778612), np.float32(0.9764164), np.float32(0.9747107), np.float32(0.97329456), np.float32(0.9696637), np.float32(0.96876144), np.float32(0.9637778), np.float32(0.9557071), np.float32(0.9465045), np.float32(0.9314678), np.float32(0.9039957), np.float32(0.88733345), np.float32(0.8737646), np.float32(0.87324244), np.float32(0.8636611), np.float32(0.8345673), np.float32(0.8106554), np.float32(0.7775964), np.float32(0.7762542), np.float32(0.7611899), np.float32(0.734742), np.float32(0.73860145), np.float32(0.7439329), np.float32(0.7275811), np.float32(0.71932864), np.float32(0.70220023), np.float32(0.6980233), np.float32(0.69887847), np.float32(0.69520724), np.float32(0.6984086), np.float32(0.7019723), np.float32(0.7017834), np.float32(0.70618117), np.float32(0.70201176), np.float32(0.7031428), np.float32(0.70815694), np.float32(0.7102794), np.float32(0.7199907), np.float32(0.7213158), np.float32(0.7149283), np.float32(0.7196412), np.float32(0.7190306), np.float32(0.72456634), np.float32(0.72134167), np.float32(0.7270057), np.float32(0.72000414), np.float32(0.7180283), np.float32(0.7213811), np.float32(0.7105522), np.float32(0.6995276), np.float32(0.71961343), np.float32(0.7147239), np.float32(0.74213123), np.float32(0.75343937), np.float32(0.76040167), np.float32(0.77076316), np.float32(0.7862408), np.float32(0.81183106), np.float32(0.83082277), np.float32(0.83758515), np.float32(0.853117), np.float32(0.8782411), np.float32(0.88782394), np.float32(0.90562904), np.float32(0.9067693), np.float32(0.9198129), np.float32(0.93356544), np.float32(0.9416464), np.float32(0.94804054), np.float32(0.9556081), np.float32(0.95911884), np.float32(0.9598361), np.float32(0.9636912), np.float32(0.96320254), np.float32(0.96488047), np.float32(0.96476847), np.float32(0.9636528), np.float32(0.96213305), np.float32(0.9598365), np.float32(0.95899844), np.float32(0.9597978), np.float32(0.9566078), np.float32(0.9515247), np.float32(0.94873667), np.float32(0.9538223), np.float32(0.95043296), np.float32(0.9502322), np.float32(0.95520854), np.float32(0.9497213), np.float32(0.9465503), np.float32(0.9486739), np.float32(0.9513084), np.float32(0.95041955), np.float32(0.94500923), np.float32(0.9506107), np.float32(0.955533), np.float32(0.9550925), np.float32(0.9515942), np.float32(0.9578899), np.float32(0.94983757), np.float32(0.9553542), np.float32(0.95880294), np.float32(0.96325254), np.float32(0.9629498), np.float32(0.9643466), np.float32(0.9673594), np.float32(0.9689507), np.float32(0.97110397), np.float32(0.9703406), np.float32(0.96915495), np.float32(0.96927255), np.float32(0.96929497), np.float32(0.97025394), np.float32(0.96936506), np.float32(0.9702684), np.float32(0.9703315), np.float32(0.97027403), np.float32(0.9703542), np.float32(0.9645952), np.float32(0.96537435), np.float32(0.9659828), np.float32(0.9654984), np.float32(0.96754575), np.float32(0.9676417), np.float32(0.969172), np.float32(0.96944), np.float32(0.97097605), np.float32(0.971866), np.float32(0.97139794), np.float32(0.9706772), np.float32(0.9738792), np.float32(0.9725647), np.float32(0.97281265), np.float32(0.9746295), np.float32(0.97413594), np.float32(0.9751958), np.float32(0.97343326), np.float32(0.9729611), np.float32(0.97446966), np.float32(0.9753363), np.float32(0.97495437), np.float32(0.9748887), np.float32(0.9747552), np.float32(0.9781155), np.float32(0.9777509), np.float32(0.9787375), np.float32(0.976789), np.float32(0.9774563), np.float32(0.9776005), np.float32(0.97823024), np.float32(0.97679216), np.float32(0.9784842), np.float32(0.97928613), np.float32(0.9789788), np.float32(0.9790181), np.float32(0.980261), np.float32(0.9813695), np.float32(0.98237646), np.float32(0.98296756), np.float32(0.9834103), np.float32(0.9840693), np.float32(0.98437196), np.float32(0.98501474), np.float32(0.98472714), np.float32(0.98496187), np.float32(0.98452365), np.float32(0.9846453), np.float32(0.98466265), np.float32(0.98454756), np.float32(0.98414284), np.float32(0.9837961), np.float32(0.9827879), np.float32(0.98193824), np.float32(0.98119664), np.float32(0.98030156), np.float32(0.97844666), np.float32(0.976489), np.float32(0.9738011), np.float32(0.97251046), np.float32(0.9711821), np.float32(0.96981716), np.float32(0.96890223), np.float32(0.9604726), np.float32(0.9536939), np.float32(0.9534578), np.float32(0.95187116), np.float32(0.9521944), np.float32(0.9553202), np.float32(0.95688546), np.float32(0.9593174), np.float32(0.96377057), np.float32(0.9595577), np.float32(0.9557221), np.float32(0.94992787), np.float32(0.9450042), np.float32(0.9459957), np.float32(0.9490593), np.float32(0.95191205), np.float32(0.9557332), np.float32(0.9618036), np.float32(0.9644914), np.float32(0.9648457), np.float32(0.96997136), np.float32(0.97024125), np.float32(0.9698579), np.float32(0.9705045), np.float32(0.9698592), np.float32(0.96748525), np.float32(0.96427155), np.float32(0.95976543), np.float32(0.9521593)], 'LLSFGESSDNHPDGPCQVSVCRQGARRLFRSPSMPEQLNRAVLKRAPQSPVTNPPLKRHRTTPVIREEEEDQEGGDPASADGRKRRCLLKTLSLCEVVPQLGGDSVSAELIGDFSKVFALPTVTGRHQDLKYITCDTMCALLNGEFSSLVESFVVVDCRYPYEYQGGHIKFSSERAPRMCRLLRRDDRRVNEYPALHYPELYILKGGYRDFYLAYKEHCEPQSYCPMHHEDHREELLRFRSHSRASAEERRRLQHVNRLIKL': [np.float32(0.9773054), np.float32(0.9770693), np.float32(0.9761037), np.float32(0.9779457), np.float32(0.97548), np.float32(0.9751746), np.float32(0.9704241), np.float32(0.968889), np.float32(0.9670662), np.float32(0.9652887), np.float32(0.9685319), np.float32(0.96774197), np.float32(0.9687594), np.float32(0.96417105), np.float32(0.9603509), np.float32(0.96135217), np.float32(0.96059465), np.float32(0.96402), np.float32(0.9649791), np.float32(0.96550214), np.float32(0.965119), np.float32(0.96390337), np.float32(0.96424276), np.float32(0.96101844), np.float32(0.9592704), np.float32(0.9568146), np.float32(0.95405185), np.float32(0.9520593), np.float32(0.9485442), np.float32(0.9443352), np.float32(0.9434174), np.float32(0.9392413), np.float32(0.9408917), np.float32(0.9511779), np.float32(0.9464454), np.float32(0.94507056), np.float32(0.95119727), np.float32(0.95265526), np.float32(0.95460397), np.float32(0.9543408), np.float32(0.9559921), np.float32(0.958899), np.float32(0.9588415), np.float32(0.9608264), np.float32(0.96585554), np.float32(0.9685457), np.float32(0.9703358), np.float32(0.9717363), np.float32(0.9740814), np.float32(0.9773018), np.float32(0.979569), np.float32(0.9802813), np.float32(0.9801531), np.float32(0.98220474), np.float32(0.9821869), np.float32(0.9811353), np.float32(0.9801896), np.float32(0.97907823), np.float32(0.9801554), np.float32(0.980817), np.float32(0.98023754), np.float32(0.9816227), np.float32(0.9824861), np.float32(0.98176813), np.float32(0.9818314), np.float32(0.98256946), np.float32(0.98231375), np.float32(0.98250556), np.float32(0.9816119), np.float32(0.9796727), np.float32(0.9761233), np.float32(0.9750381), np.float32(0.97266597), np.float32(0.968117), np.float32(0.9641725), np.float32(0.9570502), np.float32(0.9478201), np.float32(0.93079424), np.float32(0.92315894), np.float32(0.9171067), np.float32(0.8827036), np.float32(0.85110897), np.float32(0.8159313), np.float32(0.7752971), np.float32(0.75134414), np.float32(0.6797415), np.float32(0.5622854), np.float32(0.47149888), np.float32(0.4367559), np.float32(0.37878633), np.float32(0.36046582), np.float32(0.2864255), np.float32(0.27871802), np.float32(0.25329998), np.float32(0.24384417), np.float32(0.19926204), np.float32(0.17614411), np.float32(0.17953232), np.float32(0.15872301), np.float32(0.15197963), np.float32(0.15888213), np.float32(0.1719845), np.float32(0.14524181), np.float32(0.14417703), np.float32(0.17021847), np.float32(0.19013792), np.float32(0.18601686), np.float32(0.21419172), np.float32(0.21119095), np.float32(0.2087241), np.float32(0.21104445), np.float32(0.20482439), np.float32(0.18853267), np.float32(0.17647935), np.float32(0.15967569), np.float32(0.13181074), np.float32(0.11579873), np.float32(0.109106354), np.float32(0.09708039), np.float32(0.103170045), np.float32(0.09775259), np.float32(0.08134218), np.float32(0.08745453), np.float32(0.08720517), np.float32(0.08056091), np.float32(0.076373436), np.float32(0.073447734), np.float32(0.06824364), np.float32(0.058283098), np.float32(0.057561956), np.float32(0.058104668), np.float32(0.055115864), np.float32(0.06519127), np.float32(0.072325625), np.float32(0.07283353), np.float32(0.07762496), np.float32(0.07930717), np.float32(0.07486261), np.float32(0.06412926), np.float32(0.06390838), np.float32(0.05684676), np.float32(0.048483796), np.float32(0.04745673), np.float32(0.043418575), np.float32(0.03619479), np.float32(0.03501471), np.float32(0.03669562), np.float32(0.03698574), np.float32(0.034211136), np.float32(0.036295194), np.float32(0.04566317), np.float32(0.054599915), np.float32(0.053634208), np.float32(0.065601416), np.float32(0.07655092), np.float32(0.07108872), np.float32(0.06936385), np.float32(0.06041364), np.float32(0.06426916), np.float32(0.05947116), np.float32(0.053208932), np.float32(0.0538234), np.float32(0.06431107), np.float32(0.06467921), np.float32(0.06971194), np.float32(0.076458596), np.float32(0.083179556), np.float32(0.082746446), np.float32(0.082869686), np.float32(0.087982), np.float32(0.09041106), np.float32(0.080161884), np.float32(0.08747513), np.float32(0.09525762), np.float32(0.0965034), np.float32(0.09800863), np.float32(0.114451095), np.float32(0.106918834), np.float32(0.096277595), np.float32(0.09959905), np.float32(0.105288), np.float32(0.10835659), np.float32(0.10477637), np.float32(0.11212262), np.float32(0.111843355), np.float32(0.11654035), np.float32(0.10861099), np.float32(0.10033039), np.float32(0.10966394), np.float32(0.10070288), np.float32(0.09241344), np.float32(0.09514545), np.float32(0.104774736), np.float32(0.10687639), np.float32(0.11728253), np.float32(0.12183377), np.float32(0.117789686), np.float32(0.10888937), np.float32(0.10491141), np.float32(0.09197603), np.float32(0.077901736), np.float32(0.06950874), np.float32(0.07032833), np.float32(0.06722383), np.float32(0.06553079), np.float32(0.070697315), np.float32(0.071956106), np.float32(0.06801686), np.float32(0.074255526), np.float32(0.07956178), np.float32(0.08841694), np.float32(0.09680297), np.float32(0.10439339), np.float32(0.10323044), np.float32(0.108612135), np.float32(0.11452004), np.float32(0.117511496), np.float32(0.1180047), np.float32(0.120585784), np.float32(0.12573783), np.float32(0.12540336), np.float32(0.12969756), np.float32(0.14017111), np.float32(0.15313865), np.float32(0.15177627), np.float32(0.15680715), np.float32(0.17508398), np.float32(0.18325396), np.float32(0.1848803), np.float32(0.17336008), np.float32(0.180214), np.float32(0.19136797), np.float32(0.19091001), np.float32(0.1853266), np.float32(0.17870261), np.float32(0.18221311), np.float32(0.18995889), np.float32(0.20174356), np.float32(0.20131157), np.float32(0.21198037), np.float32(0.20943448), np.float32(0.19932535), np.float32(0.19154963), np.float32(0.17923757), np.float32(0.1740233), np.float32(0.17820613), np.float32(0.18697265), np.float32(0.21339318), np.float32(0.21751602), np.float32(0.26216775), np.float32(0.25764996), np.float32(0.3069303), np.float32(0.30844885), np.float32(0.36001253), np.float32(0.39858484), np.float32(0.38076964), np.float32(0.3575616), np.float32(0.3924207), np.float32(0.46857095), np.float32(0.47587875), np.float32(0.43223536), np.float32(0.44531494)], 'MANKEEQDSLQDISERLSSVHLEKDIPFTGDDELGSTRKPRRRLVIQSLSLENFKSYAGNVTVGPFHKNFSAIVGPNGSGKSNVIDAMLFVFGRRAKQMRLNRVSDLIYSASNLQKQPQQTSVTVSFCEIFDEVSTEEQNSIVPGSEFEVKRTAFMNNTSKYFLNGENTPYSEIRELLLSKGVDLENNRFLILQGEIEQIALMKPKATASHEEGLLEYLEDIIGSNKFVEAIEQTSQKIESLSEERTRVLNKVKALGKELKNLESSKEEAKSYLQIQTDMLQQQGLKCQLMIRNSQLGKQRALDKSQYLDEELHKLKETNVAIKNKMTELEERYKEACLEHEQGVNHLNELKDQFSKFEQDDVKSREELKHLLKMQKSILAKIEENKETIQRERSSLTTNENHLQEIEAELERLKIQLAKEEDILQQIYYQLRHSTADIRDEMLTVKESLTQKKTQLETQQDALKELDDAIEEVSSRIDEPERLLKETTERIFSLDDEMNKIQANIQQVKSAYAAHQVDDLRKQKRELQLKEEELEQKISKIRVRMEASKMDNNRKQNKNKMYEALRAAVKEGILSGLLGRLADLGTVDEKYDFAAGAAIGMSAEHLVVETAEQAEKCVAFLKSNSLGRSTFIILEKIQYLQEKLESPQIVKGSKRLIDLINAENERARLAFYFVLRDTLVAPNLDEATRLAYQPTKRYRVVTLAGQLIEPAGTISGGGNVKISFKQFQSSATVDANSLKTLTDCFNEAAEELNRVRVEIHDMNIREQQEVTKLDELTIDKDKYELAEKSLLEQKRELESRVTSLKRQQGDETNSSLRRQRESLVTRREETLKMLEQSIQETTKLEERLKVLDERINEIGGEALVNAKSNVASSEIKIQNFVKERANARFEMEKARKCIENAELYISELEKELSSVEEQIHSRKEHLEDLESKALTVLENYRHCEEEQKEREGKLSKVKQEYESYKMQTASARKDESRLENQLDDLKKKIQDMDAKIVYWTKEARSLKLKVEEHIVDLENAGIPICNGIDDFFLDAETYETPKNWEDAIDKKVQKLQEEMKKLNPDMTAIMTYQVKETEYNKLVTELDTISNQRDTLRRNYDSLRKERLETFMKGFSIISKKLKELYQMITLGGDAELELVDALDPFSEGVILSIRPPKKSWKTVSNLSGGEKTLSSLALVFALHHFRPAALYFMDEIDAALDFRNVSIIANYIKERTTNAQFIIVSLRNNMFELANRLIGIYKPKNETKSVAMNPHLFGDIHVY': [np.float32(0.8630182), np.float32(0.8436202), np.float32(0.8260936), np.float32(0.8272572), np.float32(0.8119863), np.float32(0.7823297), np.float32(0.7743291), np.float32(0.7376901), np.float32(0.7458093), np.float32(0.7717145), np.float32(0.754078), np.float32(0.7745828), np.float32(0.78248465), np.float32(0.7944884), np.float32(0.7405283), np.float32(0.74399084), np.float32(0.762098), np.float32(0.7490943), np.float32(0.71034145), np.float32(0.6570177), np.float32(0.6864992), np.float32(0.6799303), np.float32(0.6481564), np.float32(0.670524), np.float32(0.64647144), np.float32(0.6603677), np.float32(0.70658165), np.float32(0.6952697), np.float32(0.68186665), np.float32(0.72879887), np.float32(0.75246596), np.float32(0.7593412), np.float32(0.7597878), np.float32(0.7090946), np.float32(0.63575286), np.float32(0.60534096), np.float32(0.5589407), np.float32(0.46928224), np.float32(0.44012013), np.float32(0.3978148), np.float32(0.39687037), np.float32(0.37613428), np.float32(0.3318406), np.float32(0.3260616), np.float32(0.29558325), np.float32(0.27391616), np.float32(0.20771177), np.float32(0.19999832), np.float32(0.19021796), np.float32(0.16495416), np.float32(0.15782861), np.float32(0.124152385), np.float32(0.11535502), np.float32(0.11137184), np.float32(0.10643429), np.float32(0.10898771), np.float32(0.11808791), np.float32(0.11796624), np.float32(0.12556724), np.float32(0.12956715), np.float32(0.13679223), np.float32(0.12014066), np.float32(0.12288278), np.float32(0.10405523), np.float32(0.09672923), np.float32(0.10295137), np.float32(0.11561069), np.float32(0.099668875), np.float32(0.095947325), np.float32(0.102324374), np.float32(0.10285119), np.float32(0.10087776), np.float32(0.072572686), np.float32(0.06426592), np.float32(0.06152903), np.float32(0.05720975), np.float32(0.047101807), np.float32(0.04557246), np.float32(0.04485835), np.float32(0.046081305), np.float32(0.042304445), np.float32(0.042788748), np.float32(0.045381896), np.float32(0.04888144), np.float32(0.04816082), np.float32(0.05210937), np.float32(0.061310712), np.float32(0.06474174), np.float32(0.06394591), np.float32(0.059105232), np.float32(0.059188794), np.float32(0.05800862), np.float32(0.053594552), np.float32(0.050370283), np.float32(0.05078601), np.float32(0.046099145), np.float32(0.04461561), np.float32(0.046731096), np.float32(0.049028862), np.float32(0.049567398), np.float32(0.059177175), np.float32(0.06811999), np.float32(0.073739685), np.float32(0.09177133), np.float32(0.11362194), np.float32(0.1260046), np.float32(0.14415255), np.float32(0.16735257), np.float32(0.2083792), np.float32(0.24833894), np.float32(0.25983846), np.float32(0.26080456), np.float32(0.290128), np.float32(0.27570105), np.float32(0.24951082), np.float32(0.21043162), np.float32(0.22721837), np.float32(0.21698473), np.float32(0.2039876), np.float32(0.1999778), np.float32(0.23824629), np.float32(0.26827872), np.float32(0.25245845), np.float32(0.24080555), np.float32(0.26920316), np.float32(0.30526373), np.float32(0.29117873), np.float32(0.27295622), np.float32(0.2686435), np.float32(0.21348429), np.float32(0.19006722), np.float32(0.16051859), np.float32(0.13808833), np.float32(0.15113293), np.float32(0.16430199), np.float32(0.20754187), np.float32(0.18959156), np.float32(0.19034323), np.float32(0.20190625), np.float32(0.21956539), np.float32(0.23187563), np.float32(0.21586427), np.float32(0.26630425), np.float32(0.26597357), np.float32(0.26834238), np.float32(0.25417697), np.float32(0.26769346), np.float32(0.24879639), np.float32(0.20659491), np.float32(0.19751005), np.float32(0.1961664), np.float32(0.18824264), np.float32(0.1613723), np.float32(0.15523235), np.float32(0.16845861), np.float32(0.17036872), np.float32(0.19221005), np.float32(0.17086777), np.float32(0.18237099), np.float32(0.19224106), np.float32(0.17940992), np.float32(0.1966507), np.float32(0.19017741), np.float32(0.21568313), np.float32(0.2333136), np.float32(0.2259048), np.float32(0.20915441), np.float32(0.21226664), np.float32(0.22011179), np.float32(0.21329163), np.float32(0.18210173), np.float32(0.18271652), np.float32(0.19876447), np.float32(0.1979945), np.float32(0.18310918), np.float32(0.18128218), np.float32(0.16620299), np.float32(0.17688651), np.float32(0.18088971), np.float32(0.17004733), np.float32(0.1632706), np.float32(0.17504203), np.float32(0.15232854), np.float32(0.15933119), np.float32(0.13029109), np.float32(0.10994658), np.float32(0.13345028), np.float32(0.14240126), np.float32(0.14781003), np.float32(0.15965119), np.float32(0.16129412), np.float32(0.16786045), np.float32(0.14624488), np.float32(0.13742922), np.float32(0.14006287), np.float32(0.14502311), np.float32(0.14209738), np.float32(0.15350486), np.float32(0.1485454), np.float32(0.16504113), np.float32(0.1818692), np.float32(0.19862576), np.float32(0.20742913), np.float32(0.18051529), np.float32(0.1817123), np.float32(0.2184564), np.float32(0.19030428), np.float32(0.17097811), np.float32(0.17695089), np.float32(0.20175116), np.float32(0.19701563), np.float32(0.19711787), np.float32(0.22000007), np.float32(0.21891117), np.float32(0.21118772), np.float32(0.2301551), np.float32(0.21341455), np.float32(0.18304649), np.float32(0.1666356), np.float32(0.15461102), np.float32(0.15045442), np.float32(0.15188384), np.float32(0.15422797), np.float32(0.14388297), np.float32(0.14711691), np.float32(0.15556067), np.float32(0.16576673), np.float32(0.18108007), np.float32(0.20440951), np.float32(0.19966947), np.float32(0.2063578), np.float32(0.24678418), np.float32(0.28675336), np.float32(0.29372677), np.float32(0.2962508), np.float32(0.30602401), np.float32(0.31646538), np.float32(0.29850686), np.float32(0.29112178), np.float32(0.2985302), np.float32(0.32164922), np.float32(0.3289773), np.float32(0.33845723), np.float32(0.36758393), np.float32(0.35532704), np.float32(0.3506259), np.float32(0.3397737), np.float32(0.38464156), np.float32(0.3929794), np.float32(0.4116726), np.float32(0.39892417), np.float32(0.39692327), np.float32(0.39118072), np.float32(0.40869614), np.float32(0.42708495), np.float32(0.4242486), np.float32(0.42837363), np.float32(0.42310882), np.float32(0.4421355), np.float32(0.44877616), np.float32(0.44997993), np.float32(0.46029764), np.float32(0.4518467), np.float32(0.4669649), np.float32(0.46201482), np.float32(0.48623657), np.float32(0.46678233), np.float32(0.46070674), np.float32(0.45277834), np.float32(0.46385714), np.float32(0.48200646), np.float32(0.4747534), np.float32(0.5028385), np.float32(0.5063517), np.float32(0.497803), np.float32(0.48776835), np.float32(0.494781), np.float32(0.49078104), np.float32(0.513111), np.float32(0.51279634), np.float32(0.50233424), np.float32(0.4903068), np.float32(0.48373687), np.float32(0.4764024), np.float32(0.4723708), np.float32(0.47054607), np.float32(0.46188086), np.float32(0.48671776), np.float32(0.49422085), np.float32(0.5170435), np.float32(0.52599627), np.float32(0.52394545), np.float32(0.5392176), np.float32(0.54500264), np.float32(0.54727113), np.float32(0.5586641), np.float32(0.5732047), np.float32(0.5815099), np.float32(0.578745), np.float32(0.58072835), np.float32(0.5880915), np.float32(0.5874109), np.float32(0.5794478), np.float32(0.5893349), np.float32(0.6091059), np.float32(0.60098743), np.float32(0.5974532), np.float32(0.5847946), np.float32(0.5746093), np.float32(0.5793568), np.float32(0.583192), np.float32(0.57861143), np.float32(0.5778443), np.float32(0.58330625), np.float32(0.5818329), np.float32(0.57817715), np.float32(0.57596207), np.float32(0.57863945), np.float32(0.57527906), np.float32(0.5715095), np.float32(0.57651454), np.float32(0.5767845), np.float32(0.5746638), np.float32(0.56963605), np.float32(0.5748848), np.float32(0.57408), np.float32(0.5699019), np.float32(0.5665498), np.float32(0.5666254), np.float32(0.56475425), np.float32(0.56537503), np.float32(0.5633275), np.float32(0.56476575), np.float32(0.5607654), np.float32(0.5587928), np.float32(0.56954813), np.float32(0.57055044), np.float32(0.5696078), np.float32(0.5768775), np.float32(0.57549715), np.float32(0.57484436), np.float32(0.5736664), np.float32(0.57492065), np.float32(0.5754289), np.float32(0.5750569), np.float32(0.5786207), np.float32(0.5795674), np.float32(0.5807552), np.float32(0.5813364), np.float32(0.588643), np.float32(0.5921773), np.float32(0.59075534), np.float32(0.59281343), np.float32(0.59681517), np.float32(0.58865994), np.float32(0.5889964), np.float32(0.5919303), np.float32(0.5880205), np.float32(0.5842215), np.float32(0.5811616), np.float32(0.57605356), np.float32(0.57241166), np.float32(0.57244), np.float32(0.5738665), np.float32(0.5671173), np.float32(0.57453877), np.float32(0.57370275), np.float32(0.5802055), np.float32(0.5798036), np.float32(0.5766345), np.float32(0.58044237), np.float32(0.57498145), np.float32(0.57357776), np.float32(0.57002616), np.float32(0.5690349), np.float32(0.5743572), np.float32(0.5786089), np.float32(0.5795479), np.float32(0.58047783), np.float32(0.58612055), np.float32(0.59887946), np.float32(0.6165602), np.float32(0.62556714), np.float32(0.626113), np.float32(0.6418797), np.float32(0.6476171), np.float32(0.6504603), np.float32(0.65156806), np.float32(0.64527845), np.float32(0.63383746), np.float32(0.6353283), np.float32(0.6431656), np.float32(0.6495177), np.float32(0.65017515), np.float32(0.64386165), np.float32(0.6378894), np.float32(0.6345962), np.float32(0.6309023), np.float32(0.6375263), np.float32(0.63118446), np.float32(0.62230927), np.float32(0.63486767), np.float32(0.6408804), np.float32(0.6325281), np.float32(0.6376199), np.float32(0.6319688), np.float32(0.6159546), np.float32(0.597983), np.float32(0.60400224), np.float32(0.6061774), np.float32(0.612011), np.float32(0.61602247), np.float32(0.6128066), np.float32(0.60959077), np.float32(0.60795206), np.float32(0.6125358), np.float32(0.6062376), np.float32(0.59555686), np.float32(0.59700793), np.float32(0.6066696), np.float32(0.59564507), np.float32(0.5947525), np.float32(0.5991345), np.float32(0.60700214), np.float32(0.60670966), np.float32(0.6043598), np.float32(0.6126726), np.float32(0.60627186), np.float32(0.6083508), np.float32(0.6086989), np.float32(0.6163948), np.float32(0.6217787), np.float32(0.6193247), np.float32(0.62013936), np.float32(0.62470496), np.float32(0.62834126), np.float32(0.63763255), np.float32(0.6391699), np.float32(0.6332031), np.float32(0.63486457), np.float32(0.6352218), np.float32(0.6415492), np.float32(0.6456759), np.float32(0.64751565), np.float32(0.65165263), np.float32(0.65074897), np.float32(0.6468931), np.float32(0.64894927), np.float32(0.64875466), np.float32(0.6387884), np.float32(0.6334772), np.float32(0.6315934), np.float32(0.6246321), np.float32(0.6237591), np.float32(0.6168175), np.float32(0.608987), np.float32(0.6025517), np.float32(0.5996728), np.float32(0.6046526), np.float32(0.59308046), np.float32(0.59010524), np.float32(0.5957095), np.float32(0.5926117), np.float32(0.589535), np.float32(0.5899117), np.float32(0.5907051), np.float32(0.5873498), np.float32(0.5844448), np.float32(0.58394164), np.float32(0.58451325), np.float32(0.5828731), np.float32(0.5805271), np.float32(0.58263236), np.float32(0.5872029), np.float32(0.58495706), np.float32(0.58489853), np.float32(0.59291047), np.float32(0.59207296), np.float32(0.59123784), np.float32(0.5992353), np.float32(0.5964405), np.float32(0.6017986), np.float32(0.59917325), np.float32(0.60170805), np.float32(0.59200233), np.float32(0.59413946), np.float32(0.59722346), np.float32(0.592421), np.float32(0.58757716), np.float32(0.5942134), np.float32(0.58936316), np.float32(0.5881476), np.float32(0.5887792), np.float32(0.5890132), np.float32(0.5776901), np.float32(0.58277386), np.float32(0.57698596), np.float32(0.5759753), np.float32(0.5709421), np.float32(0.5702413), np.float32(0.5706904), np.float32(0.56759304), np.float32(0.5650162), np.float32(0.56671417), np.float32(0.5662037), np.float32(0.566639), np.float32(0.56490535), np.float32(0.5638557), np.float32(0.5641414), np.float32(0.56295526), np.float32(0.56495196), np.float32(0.5709942), np.float32(0.56743073), np.float32(0.56450063), np.float32(0.5752654), np.float32(0.5772979), np.float32(0.5713406), np.float32(0.5753619), np.float32(0.58585304), np.float32(0.58370924), np.float32(0.5813783), np.float32(0.5901035), np.float32(0.5918791), np.float32(0.5856715), np.float32(0.5951901), np.float32(0.600345), np.float32(0.5979526), np.float32(0.59177655), np.float32(0.59393245), np.float32(0.59309775), np.float32(0.5851632), np.float32(0.5773001), np.float32(0.57569516), np.float32(0.57875466), np.float32(0.5591192), np.float32(0.5254946), np.float32(0.5323055), np.float32(0.5341937), np.float32(0.5334126), np.float32(0.5434477), np.float32(0.54879075), np.float32(0.5588696), np.float32(0.55701905), np.float32(0.56275374), np.float32(0.58665144), np.float32(0.5655463), np.float32(0.5553161), np.float32(0.5735997), np.float32(0.57281893), np.float32(0.536452), np.float32(0.51499224), np.float32(0.5218447), np.float32(0.5330191), np.float32(0.47141153), np.float32(0.45210713), np.float32(0.44862264), np.float32(0.40360966), np.float32(0.36513022), np.float32(0.36053598), np.float32(0.35538667), np.float32(0.34552643), np.float32(0.34088287), np.float32(0.27050242), np.float32(0.26223093), np.float32(0.25639546), np.float32(0.2637777), np.float32(0.24197273), np.float32(0.23471749), np.float32(0.2350338), np.float32(0.232393), np.float32(0.22334068), np.float32(0.19722995), np.float32(0.18858191), np.float32(0.17876057), np.float32(0.1811902), np.float32(0.18301448), np.float32(0.15542586), np.float32(0.18224794), np.float32(0.18940254), np.float32(0.19761491), np.float32(0.18196996), np.float32(0.19311975), np.float32(0.20514686), np.float32(0.196691), np.float32(0.18072551), np.float32(0.15911032), np.float32(0.15187365), np.float32(0.1551434), np.float32(0.1561253), np.float32(0.15311417), np.float32(0.17008866), np.float32(0.18854931), np.float32(0.17057316), np.float32(0.175724), np.float32(0.16750918), np.float32(0.15812941), np.float32(0.117443606), np.float32(0.11543515), np.float32(0.11832912), np.float32(0.11002177), np.float32(0.10702598), np.float32(0.108803116), np.float32(0.10637687), np.float32(0.08452465), np.float32(0.092683926), np.float32(0.08444627), np.float32(0.07049433), np.float32(0.06315278), np.float32(0.065801114), np.float32(0.06498359), np.float32(0.05826405), np.float32(0.058231525), np.float32(0.060657248), np.float32(0.06030165), np.float32(0.064502366), np.float32(0.06623978), np.float32(0.07206959), np.float32(0.07265796), np.float32(0.067607954), np.float32(0.06466113), np.float32(0.066109516), np.float32(0.06489505), np.float32(0.0567235), np.float32(0.054283634), np.float32(0.054528616), np.float32(0.046976496), np.float32(0.041270327), np.float32(0.042707633), np.float32(0.039346043), np.float32(0.03596605), np.float32(0.041089643), np.float32(0.049173642), np.float32(0.050679628), np.float32(0.05125177), np.float32(0.06324941), np.float32(0.0631659), np.float32(0.06504071), np.float32(0.068083085), np.float32(0.06561228), np.float32(0.0679367), np.float32(0.07448833), np.float32(0.072403476), np.float32(0.071354575), np.float32(0.08476457), np.float32(0.089511596), np.float32(0.08639736), np.float32(0.08800272), np.float32(0.09931359), np.float32(0.090438806), np.float32(0.08565695), np.float32(0.098402224), np.float32(0.104201846), np.float32(0.1100916), np.float32(0.12684363), np.float32(0.13468397), np.float32(0.121801704), np.float32(0.10471752), np.float32(0.102704875), np.float32(0.087145366), np.float32(0.073550485), np.float32(0.059226256), np.float32(0.049182463), np.float32(0.04471858), np.float32(0.04092146), np.float32(0.03443173), np.float32(0.03516009), np.float32(0.0376617), np.float32(0.036219224), np.float32(0.033538982), np.float32(0.03710826), np.float32(0.037740577), np.float32(0.038581543), np.float32(0.0446011), np.float32(0.04621119), np.float32(0.047556717), np.float32(0.04683828), np.float32(0.04183937), np.float32(0.040396962), np.float32(0.04041285), np.float32(0.037821062), np.float32(0.040786482), np.float32(0.044392336), np.float32(0.04990824), np.float32(0.064027175), np.float32(0.07388314), np.float32(0.08234867), np.float32(0.09141887), np.float32(0.10028074), np.float32(0.11791268), np.float32(0.105527945), np.float32(0.09311525), np.float32(0.08947962), np.float32(0.087822825), np.float32(0.08234735), np.float32(0.07904532), np.float32(0.07136225), np.float32(0.06407457), np.float32(0.06414729), np.float32(0.06204514), np.float32(0.06396228), np.float32(0.066002876), np.float32(0.07074183), np.float32(0.07163401), np.float32(0.07431294), np.float32(0.08352308), np.float32(0.092391185), np.float32(0.09851892), np.float32(0.098224156), np.float32(0.10380693), np.float32(0.10533655), np.float32(0.09674112), np.float32(0.08269022), np.float32(0.091144904), np.float32(0.08992928), np.float32(0.11147891), np.float32(0.12046225), np.float32(0.12076961), np.float32(0.14503056), np.float32(0.15124576), np.float32(0.15001363), np.float32(0.15038288), np.float32(0.16594246), np.float32(0.15819791), np.float32(0.18913949), np.float32(0.20561051), np.float32(0.24160671), np.float32(0.27153373), np.float32(0.272595), np.float32(0.28135827), np.float32(0.28570902), np.float32(0.28576586), np.float32(0.29034242), np.float32(0.30601227), np.float32(0.36089635), np.float32(0.3341345), np.float32(0.37816426), np.float32(0.43269113), np.float32(0.40945798), np.float32(0.34739062), np.float32(0.33997056), np.float32(0.37276247), np.float32(0.35679317), np.float32(0.32245335), np.float32(0.30421576), np.float32(0.26037624), np.float32(0.24384417), np.float32(0.23306532), np.float32(0.2606055), np.float32(0.2337564), np.float32(0.24353664), np.float32(0.24384417), np.float32(0.2926402), np.float32(0.30593452), np.float32(0.28340396), np.float32(0.39130256), np.float32(0.39030245), np.float32(0.3792328), np.float32(0.38487333), np.float32(0.42176843), np.float32(0.42583886), np.float32(0.41510212), np.float32(0.43191046), np.float32(0.44021377), np.float32(0.4423149), np.float32(0.47001374), np.float32(0.49970543), np.float32(0.5197621), np.float32(0.50190675), np.float32(0.52833426), np.float32(0.55345374), np.float32(0.5491136), np.float32(0.57368237), np.float32(0.56803536), np.float32(0.5975233), np.float32(0.5976202), np.float32(0.6019582), np.float32(0.6005904), np.float32(0.6042047), np.float32(0.59984344), np.float32(0.5928566), np.float32(0.5870479), np.float32(0.58333516), np.float32(0.5746724), np.float32(0.5750068), np.float32(0.57655334), np.float32(0.57445204), np.float32(0.5726312), np.float32(0.57034683), np.float32(0.5703406), np.float32(0.5642115), np.float32(0.5656057), np.float32(0.55743504), np.float32(0.5575281), np.float32(0.5554046), np.float32(0.56792), np.float32(0.57166034), np.float32(0.5766094), np.float32(0.59154195), np.float32(0.60320884), np.float32(0.6139342), np.float32(0.6207538), np.float32(0.6264484), np.float32(0.63194394), np.float32(0.63858944), np.float32(0.6342001), np.float32(0.6258952), np.float32(0.6288804), np.float32(0.63564825), np.float32(0.63222957), np.float32(0.6312688), np.float32(0.62221396), np.float32(0.6226969), np.float32(0.62479645), np.float32(0.627786), np.float32(0.63041466), np.float32(0.64007044), np.float32(0.6529546), np.float32(0.66731155), np.float32(0.68025124), np.float32(0.67498887), np.float32(0.69052976), np.float32(0.6844421), np.float32(0.68403363), np.float32(0.66324884), np.float32(0.6395442), np.float32(0.6324747), np.float32(0.61693877), np.float32(0.606313), np.float32(0.6022014), np.float32(0.6007211), np.float32(0.5990045), np.float32(0.5946717), np.float32(0.5959442), np.float32(0.59112126), np.float32(0.5905947), np.float32(0.58941317), np.float32(0.58784467), np.float32(0.58273226), np.float32(0.58308256), np.float32(0.58470166), np.float32(0.5765776), np.float32(0.57662743), np.float32(0.5758106), np.float32(0.57705295), np.float32(0.5717759), np.float32(0.5721668), np.float32(0.5739465), np.float32(0.57320917), np.float32(0.5631631), np.float32(0.56413627), np.float32(0.5730117), np.float32(0.57632124), np.float32(0.5728041), np.float32(0.5831949), np.float32(0.5911601), np.float32(0.5989649), np.float32(0.6004204), np.float32(0.60493386), np.float32(0.6149599), np.float32(0.614138), np.float32(0.609674), np.float32(0.6161058), np.float32(0.6165602), np.float32(0.61581856), np.float32(0.61601436), np.float32(0.63489825), np.float32(0.63653684), np.float32(0.6234503), np.float32(0.6130748), np.float32(0.60773695), np.float32(0.6241647), np.float32(0.6383237), np.float32(0.6425929), np.float32(0.6311091), np.float32(0.6505053), np.float32(0.64547354), np.float32(0.6363824), np.float32(0.62683815), np.float32(0.6193698), np.float32(0.61263746), np.float32(0.6063867), np.float32(0.60298187), np.float32(0.5971985), np.float32(0.5947736), np.float32(0.59123033), np.float32(0.5839494), np.float32(0.5931713), np.float32(0.59345603), np.float32(0.58758366), np.float32(0.5799058), np.float32(0.5804439), np.float32(0.5793186), np.float32(0.5809291), np.float32(0.5805621), np.float32(0.5767232), np.float32(0.5755316), np.float32(0.5755139), np.float32(0.5735884), np.float32(0.57231295), np.float32(0.57022995), np.float32(0.56935364), np.float32(0.5681316), np.float32(0.56549954), np.float32(0.5664533), np.float32(0.5666818), np.float32(0.5646448), np.float32(0.5641262), np.float32(0.56604797), np.float32(0.56615674), np.float32(0.5650604), np.float32(0.56423074), np.float32(0.5646485), np.float32(0.5617847), np.float32(0.5597466), np.float32(0.5624492), np.float32(0.5579387), np.float32(0.55870396), np.float32(0.5655455), np.float32(0.5687328), np.float32(0.5662253), np.float32(0.567252), np.float32(0.5752087), np.float32(0.5757089), np.float32(0.5668536), np.float32(0.56889665), np.float32(0.5693979), np.float32(0.56409895), np.float32(0.56687176), np.float32(0.5743295), np.float32(0.5692238), np.float32(0.56641144), np.float32(0.56785107), np.float32(0.5716306), np.float32(0.5720903), np.float32(0.5735267), np.float32(0.5760448), np.float32(0.5752442), np.float32(0.5732184), np.float32(0.5815464), np.float32(0.58657384), np.float32(0.58197343), np.float32(0.58053726), np.float32(0.59457976), np.float32(0.59825146), np.float32(0.5976355), np.float32(0.602164), np.float32(0.6062806), np.float32(0.6126601), np.float32(0.61264485), np.float32(0.62309563), np.float32(0.6212141), np.float32(0.6180602), np.float32(0.62384), np.float32(0.62385726), np.float32(0.62168777), np.float32(0.6235753), np.float32(0.6353869), np.float32(0.6323068), np.float32(0.6332768), np.float32(0.6383307), np.float32(0.63576543), np.float32(0.6394987), np.float32(0.63381517), np.float32(0.63365936), np.float32(0.63107115), np.float32(0.6351501), np.float32(0.63990724), np.float32(0.6381984), np.float32(0.63417923), np.float32(0.635652), np.float32(0.6398473), np.float32(0.6357149), np.float32(0.6301115), np.float32(0.62399334), np.float32(0.62113774), np.float32(0.61862224), np.float32(0.6241339), np.float32(0.6244461), np.float32(0.62266177), np.float32(0.61636746), np.float32(0.61977506), np.float32(0.61905193), np.float32(0.6256651), np.float32(0.6216838), np.float32(0.62233114), np.float32(0.6161453), np.float32(0.6187678), np.float32(0.6243603), np.float32(0.6214869), np.float32(0.6177787), np.float32(0.62623996), np.float32(0.6335373), np.float32(0.63465565), np.float32(0.63510466), np.float32(0.6407652), np.float32(0.6453007), np.float32(0.6390479), np.float32(0.63899446), np.float32(0.6477934), np.float32(0.6615735), np.float32(0.4796108), np.float32(0.4934185), np.float32(0.5038131), np.float32(0.46679112), np.float32(0.45569474), np.float32(0.45823577), np.float32(0.44644025), np.float32(0.44491896), np.float32(0.42737007), np.float32(0.42419624), np.float32(0.41641596), np.float32(0.39363015), np.float32(0.3915378), np.float32(0.40545964), np.float32(0.3665862), np.float32(0.34732693), np.float32(0.3411155), np.float32(0.35144928), np.float32(0.3293739), np.float32(0.30877167), np.float32(0.2628543), np.float32(0.26026386), np.float32(0.25359654), np.float32(0.26747888), np.float32(0.28001237), np.float32(0.3033168), np.float32(0.34056732), np.float32(0.3368304), np.float32(0.36986038), np.float32(0.368284), np.float32(0.38040495), np.float32(0.38108695), np.float32(0.39475918), np.float32(0.38132137), np.float32(0.4003083), np.float32(0.43241423), np.float32(0.4181767), np.float32(0.4015182), np.float32(0.4095065), np.float32(0.4369764), np.float32(0.38943118), np.float32(0.40339252), np.float32(0.43546292), np.float32(0.3898904), np.float32(0.3661371), np.float32(0.37398633), np.float32(0.37508315), np.float32(0.36229217), np.float32(0.3285411), np.float32(0.33983725), np.float32(0.3502256), np.float32(0.33716753), np.float32(0.32305643), np.float32(0.33906144), np.float32(0.3510247), np.float32(0.29823712), np.float32(0.27741295), np.float32(0.29952252), np.float32(0.29372132), np.float32(0.2292615), np.float32(0.23087099), np.float32(0.294333), np.float32(0.2215671), np.float32(0.19845049), np.float32(0.20781852), np.float32(0.22187506), np.float32(0.2163133), np.float32(0.2140047), np.float32(0.21501277), np.float32(0.20658022), np.float32(0.2042778), np.float32(0.2040538), np.float32(0.20411468), np.float32(0.2051535), np.float32(0.19675279), np.float32(0.19157931), np.float32(0.19196615), np.float32(0.19275813), np.float32(0.1847675), np.float32(0.19065867), np.float32(0.20446494), np.float32(0.19895811), np.float32(0.1936526), np.float32(0.19708957), np.float32(0.20251095), np.float32(0.19112295), np.float32(0.19171509), np.float32(0.19722444), np.float32(0.19689412), np.float32(0.19640486), np.float32(0.19656003), np.float32(0.19547205), np.float32(0.21004358), np.float32(0.2092292), np.float32(0.20078139), np.float32(0.22241049), np.float32(0.23742138), np.float32(0.19659111), np.float32(0.20358387), np.float32(0.24485914), np.float32(0.20739573), np.float32(0.19447103), np.float32(0.22034629), np.float32(0.21281251), np.float32(0.18577895), np.float32(0.17346233), np.float32(0.15805857), np.float32(0.1346982), np.float32(0.1270895), np.float32(0.13846497), np.float32(0.1340568), np.float32(0.1147289), np.float32(0.11159551), np.float32(0.11252917), np.float32(0.09643141), np.float32(0.088465005), np.float32(0.09352306), np.float32(0.094515465), np.float32(0.07570237), np.float32(0.06768517), np.float32(0.07100998), np.float32(0.080429435), np.float32(0.07008253), np.float32(0.08039966), np.float32(0.08335058), np.float32(0.09084143), np.float32(0.07929464), np.float32(0.08308452), np.float32(0.085283384), np.float32(0.07535793), np.float32(0.077183574), np.float32(0.092631355), np.float32(0.094267905), np.float32(0.082356505), np.float32(0.09336893), np.float32(0.11261718), np.float32(0.09815031), np.float32(0.10748196), np.float32(0.12212534), np.float32(0.1219837), np.float32(0.10844643), np.float32(0.10217227), np.float32(0.09978254), np.float32(0.07729294), np.float32(0.079030514), np.float32(0.079427645), np.float32(0.08520539), np.float32(0.101587705), np.float32(0.12308486), np.float32(0.12655249), np.float32(0.1280384), np.float32(0.1261208), np.float32(0.13684815), np.float32(0.13980635), np.float32(0.13831243), np.float32(0.16035293), np.float32(0.15914924), np.float32(0.17674944), np.float32(0.17223622), np.float32(0.16909097), np.float32(0.19016567), np.float32(0.17522877), np.float32(0.15508428), np.float32(0.15529546), np.float32(0.1544486), np.float32(0.14786753), np.float32(0.14186944), np.float32(0.14970773), np.float32(0.13799295), np.float32(0.12075817), np.float32(0.11334226), np.float32(0.08353569), np.float32(0.07197437), np.float32(0.06625685), np.float32(0.06586896), np.float32(0.05671455), np.float32(0.04739703), np.float32(0.047767095), np.float32(0.03852486), np.float32(0.028514653), np.float32(0.026549073), np.float32(0.025339212), np.float32(0.022323968), np.float32(0.020769717), np.float32(0.02057422), np.float32(0.019119605), np.float32(0.017598765), np.float32(0.018856), np.float32(0.021311272), np.float32(0.023499751), np.float32(0.02451226), np.float32(0.030172259), np.float32(0.034216627), np.float32(0.04037751), np.float32(0.04319111), np.float32(0.042820334), np.float32(0.047272786), np.float32(0.047295254), np.float32(0.04414777), np.float32(0.041711815), np.float32(0.043134797), np.float32(0.03966231), np.float32(0.037968714), np.float32(0.045328893), np.float32(0.05090791), np.float32(0.053106934), np.float32(0.059161883), np.float32(0.07005226), np.float32(0.06872892), np.float32(0.06302866), np.float32(0.06921986), np.float32(0.070489146), np.float32(0.063216895), np.float32(0.05877416), np.float32(0.05969947), np.float32(0.05524112), np.float32(0.048239276), np.float32(0.045071874), np.float32(0.045325853), np.float32(0.04854862), np.float32(0.04264247), np.float32(0.041630507), np.float32(0.046447594), np.float32(0.044624567), np.float32(0.039749086), np.float32(0.041762285), np.float32(0.046945393), np.float32(0.039989892), np.float32(0.03388693), np.float32(0.035691302), np.float32(0.034074143), np.float32(0.031329393), np.float32(0.03336371), np.float32(0.038877893), np.float32(0.048074353), np.float32(0.059758954), np.float32(0.071354575), np.float32(0.08295719), np.float32(0.09233523), np.float32(0.09861754), np.float32(0.11271753), np.float32(0.12069834), np.float32(0.12652145), np.float32(0.14358626), np.float32(0.15353882), np.float32(0.17974874), np.float32(0.17107634), np.float32(0.17161566), np.float32(0.19302993), np.float32(0.18833652), np.float32(0.17742757), np.float32(0.18107611), np.float32(0.18626435), np.float32(0.15989809), np.float32(0.16941622), np.float32(0.20426902), np.float32(0.20229787), np.float32(0.18800974), np.float32(0.1422116), np.float32(0.14308642), np.float32(0.123332255), np.float32(0.12641862), np.float32(0.10873505), np.float32(0.120225), np.float32(0.115562335)], 'MMSLQPAGVVFSGLERKESPILVGSCCVFRSIPPKAQHLPVACRDAQNPRRHGSIPRPHSLYKVSLSSLQALDAPLPRFAASADTDCLPQLPSPWAECIAIMLLIKLSFMFLKLCLGPARCYRQIKNKPYPKSRYCRGVPDPKIRIYDVGMKRKGVDEFPYCVHLVSWEKENVSSEALEAARIACNKYMTKSAGKDAFHLRVRVHPFHVLRINKMLSCAGADRLQTGMRGAFGKPQGTCARVDIGQVLLSVRCKDNNAAHASEALRRAKFKFPGRQKIIESRKWGFTKFSRADYLKYKSEGRIVPDGVNAKLLGNHGRLEKRAPGKAFLDANTYLCAIAFPELTKQSFLQQRETGLQREYWDEIAPLSVGSENQAEENPVPKEKRPKRLEWTKEDEEKLVNAWFIHSNDPISGNNKSGSSFWGQIAATYNSTSDPIRHRTAKQLKDHWVTYNREVTKFNGFYLQEERLRQSGADDAMVMDAAMARFEGKMGHPFKRHHWWQVVCYEPKWSAKHGLGSGSDSTANKRTRLGVSGEYSSGGTEDTEEEVPRTVGRDRAKAAARKTKTKGKGKEATSSESTSEAFKMKNLWGGLVKAKLLKQWNILKGRSTRDMDPAERRTHGRAVKMVEKELGNSNTIVALAGNTADLLDTRHVSADVC': [np.float32(0.9133722), np.float32(0.83663243), np.float32(0.82153076), np.float32(0.8436521), np.float32(0.8983425), np.float32(0.88202107), np.float32(0.85954076), np.float32(0.8419991), np.float32(0.8787636), np.float32(0.86685395), np.float32(0.8269296), np.float32(0.7590478), np.float32(0.79319334), np.float32(0.7231675), np.float32(0.6719969), np.float32(0.7064455), np.float32(0.67824507), np.float32(0.69252944), np.float32(0.67250794), np.float32(0.69351035), np.float32(0.687563), np.float32(0.6898168), np.float32(0.69336677), np.float32(0.72158056), np.float32(0.7041999), np.float32(0.7091634), np.float32(0.7000361), np.float32(0.7341), np.float32(0.7371093), np.float32(0.6701839), np.float32(0.7022545), np.float32(0.7382256), np.float32(0.8088097), np.float32(0.79906636), np.float32(0.7880284), np.float32(0.7753774), np.float32(0.77936995), np.float32(0.85030806), np.float32(0.900047), np.float32(0.9197194), np.float32(0.93717754), np.float32(0.94434625), np.float32(0.9462948), np.float32(0.94857466), np.float32(0.9502871), np.float32(0.9541589), np.float32(0.95282125), np.float32(0.9540367), np.float32(0.9519978), np.float32(0.9531804), np.float32(0.9566385), np.float32(0.9588884), np.float32(0.9596357), np.float32(0.95898), np.float32(0.9617837), np.float32(0.95708), np.float32(0.9596193), np.float32(0.9594266), np.float32(0.9635649), np.float32(0.9647422), np.float32(0.96449286), np.float32(0.9656354), np.float32(0.9610664), np.float32(0.95177525), np.float32(0.9219592), np.float32(0.908444), np.float32(0.9176633), np.float32(0.92262965), np.float32(0.91913605), np.float32(0.90438825), np.float32(0.8965886), np.float32(0.86229575), np.float32(0.86101913), np.float32(0.8855976), np.float32(0.89820117), np.float32(0.8753769), np.float32(0.8720303), np.float32(0.88153476), np.float32(0.8681377), np.float32(0.82091486), np.float32(0.8398757), np.float32(0.8613574), np.float32(0.780177), np.float32(0.75975317), np.float32(0.74793154), np.float32(0.76635194), np.float32(0.6924732), np.float32(0.64872044), np.float32(0.63131833), np.float32(0.58380675), np.float32(0.5328541), np.float32(0.45452324), np.float32(0.4152361), np.float32(0.34502155), np.float32(0.3059817), np.float32(0.21782394), np.float32(0.11849527), np.float32(0.12267565), np.float32(0.11929723), np.float32(0.20807338), np.float32(0.16540161), np.float32(0.1801987), np.float32(0.09844039), np.float32(0.09828967), np.float32(0.1391699), np.float32(0.09053904), np.float32(0.12282892), np.float32(0.122433774), np.float32(0.20364922), np.float32(0.22492045), np.float32(0.40280324), np.float32(0.37306446), np.float32(0.37006056), np.float32(0.3718093), np.float32(0.40469247), np.float32(0.3547527), np.float32(0.3598314), np.float32(0.41237417), np.float32(0.31861514), np.float32(0.39848897), np.float32(0.40994644), np.float32(0.447747), np.float32(0.55429167), np.float32(0.43496752), np.float32(0.42470068), np.float32(0.42725638), np.float32(0.39491767), np.float32(0.40892917), np.float32(0.4044499), np.float32(0.3866862), np.float32(0.36443955), np.float32(0.3718091), np.float32(0.2784228), np.float32(0.3078137), np.float32(0.32053638), np.float32(0.2776805), np.float32(0.22559068), np.float32(0.21678746), np.float32(0.20467137), np.float32(0.18564638), np.float32(0.15769519), np.float32(0.1538161), np.float32(0.16219619), np.float32(0.16121653), np.float32(0.14191745), np.float32(0.13907497), np.float32(0.1361293), np.float32(0.12583609), np.float32(0.124286115), np.float32(0.11696963), np.float32(0.104870684), np.float32(0.10248832), np.float32(0.094857626), np.float32(0.10064631), np.float32(0.08971587), np.float32(0.08521177), np.float32(0.08438072), np.float32(0.09004752), np.float32(0.09962952), np.float32(0.12265246), np.float32(0.13314416), np.float32(0.13885115), np.float32(0.14052925), np.float32(0.14197078), np.float32(0.1512151), np.float32(0.13677569), np.float32(0.11213949), np.float32(0.11635451), np.float32(0.110845774), np.float32(0.09495497), np.float32(0.09043229), np.float32(0.09507665), np.float32(0.09235204), np.float32(0.079284154), np.float32(0.091250524), np.float32(0.09665587), np.float32(0.09329265), np.float32(0.098813765), np.float32(0.113101475), np.float32(0.12162742), np.float32(0.1351046), np.float32(0.1381447), np.float32(0.13661093), np.float32(0.13724262), np.float32(0.13248387), np.float32(0.13141416), np.float32(0.12027948), np.float32(0.113711126), np.float32(0.093075976), np.float32(0.09750584), np.float32(0.09579888), np.float32(0.090669945), np.float32(0.086849846), np.float32(0.10104476), np.float32(0.10785707), np.float32(0.10606736), np.float32(0.10897926), np.float32(0.12127742), np.float32(0.11841849), np.float32(0.1097289), np.float32(0.10164055), np.float32(0.10534391), np.float32(0.10271656), np.float32(0.091090985), np.float32(0.077234045), np.float32(0.07972354), np.float32(0.07223967), np.float32(0.06324642), np.float32(0.061335772), np.float32(0.059192985), np.float32(0.06890112), np.float32(0.07499155), np.float32(0.082582735), np.float32(0.090078965), np.float32(0.10329243), np.float32(0.10058348), np.float32(0.115213886), np.float32(0.14216176), np.float32(0.15010181), np.float32(0.16823415), np.float32(0.19522202), np.float32(0.2053246), np.float32(0.28596163), np.float32(0.34455466), np.float32(0.42991686), np.float32(0.42850673), np.float32(0.43579236), np.float32(0.4443258), np.float32(0.49626502), np.float32(0.47685814), np.float32(0.4428473), np.float32(0.40448642), np.float32(0.42086133), np.float32(0.37292972), np.float32(0.30499926), np.float32(0.22893713), np.float32(0.23390678), np.float32(0.19805607), np.float32(0.16810283), np.float32(0.14971721), np.float32(0.17727236), np.float32(0.13870884), np.float32(0.13403134), np.float32(0.14373861), np.float32(0.1720238), np.float32(0.18044221), np.float32(0.16258626), np.float32(0.16882886), np.float32(0.18168834), np.float32(0.16010842), np.float32(0.17257252), np.float32(0.18517338), np.float32(0.16746849), np.float32(0.13998185), np.float32(0.15041426), np.float32(0.15683086), np.float32(0.15806308), np.float32(0.17370851), np.float32(0.17053194), np.float32(0.20759614), np.float32(0.2385858), np.float32(0.25678924), np.float32(0.29483074), np.float32(0.43303248), np.float32(0.41949534), np.float32(0.48804402), np.float32(0.5447459), np.float32(0.60242736), np.float32(0.562123), np.float32(0.4243698), np.float32(0.4818559), np.float32(0.39903963), np.float32(0.41534737), np.float32(0.4382949), np.float32(0.3425698), np.float32(0.3391324), np.float32(0.39064562), np.float32(0.42893422), np.float32(0.35287607), np.float32(0.33615527), np.float32(0.3647856), np.float32(0.3790855), np.float32(0.36656126), np.float32(0.2769329), np.float32(0.27435848), np.float32(0.25527412), np.float32(0.21366826), np.float32(0.21084906), np.float32(0.21672851), np.float32(0.24264814), np.float32(0.24846277), np.float32(0.20999415), np.float32(0.19724603), np.float32(0.19283131), np.float32(0.20634937), np.float32(0.1792826), np.float32(0.16430442), np.float32(0.17569451), np.float32(0.19288981), np.float32(0.23056826), np.float32(0.20546453), np.float32(0.23547338), np.float32(0.23733376), np.float32(0.24584924), np.float32(0.28308082), np.float32(0.26584977), np.float32(0.34405333), np.float32(0.32246482), np.float32(0.3358009), np.float32(0.38143533), np.float32(0.41216582), np.float32(0.3899843), np.float32(0.35927096), np.float32(0.39564314), np.float32(0.4027101), np.float32(0.40423262), np.float32(0.36174658), np.float32(0.34030637), np.float32(0.34479117), np.float32(0.31482577), np.float32(0.259088), np.float32(0.2655289), np.float32(0.21310431), np.float32(0.1702983), np.float32(0.16412549), np.float32(0.16255574), np.float32(0.15706456), np.float32(0.12701245), np.float32(0.095095985), np.float32(0.08008888), np.float32(0.07733864), np.float32(0.06942576), np.float32(0.060373854), np.float32(0.05547761), np.float32(0.059822086), np.float32(0.06149327), np.float32(0.052491218), np.float32(0.053340353), np.float32(0.061078906), np.float32(0.070469774), np.float32(0.09075309), np.float32(0.09564922), np.float32(0.09840269), np.float32(0.10110093), np.float32(0.110566735), np.float32(0.12641598), np.float32(0.13824192), np.float32(0.17375979), np.float32(0.1804609), np.float32(0.18681324), np.float32(0.1929031), np.float32(0.22255418), np.float32(0.2281498), np.float32(0.21790965), np.float32(0.21663675), np.float32(0.22861144), np.float32(0.22950892), np.float32(0.21868372), np.float32(0.2128487), np.float32(0.24723473), np.float32(0.29236883), np.float32(0.3133066), np.float32(0.36207926), np.float32(0.41058308), np.float32(0.46359333), np.float32(0.5078823), np.float32(0.5307548), np.float32(0.5778137), np.float32(0.63554823), np.float32(0.64840275), np.float32(0.65633225), np.float32(0.66077596), np.float32(0.7215747), np.float32(0.7648705), np.float32(0.7927094), np.float32(0.80678916), np.float32(0.83718425), np.float32(0.87434614), np.float32(0.86186415), np.float32(0.86157864), np.float32(0.8713837), np.float32(0.8662354), np.float32(0.86360216), np.float32(0.84377885), np.float32(0.8193787), np.float32(0.825504), np.float32(0.7924629), np.float32(0.71759844), np.float32(0.6389829), np.float32(0.5877986), np.float32(0.5418188), np.float32(0.48828992), np.float32(0.44734204), np.float32(0.39012927), np.float32(0.32805112), np.float32(0.26996425), np.float32(0.21050657), np.float32(0.19063741), np.float32(0.15787603), np.float32(0.14087585), np.float32(0.12613428), np.float32(0.1320908), np.float32(0.13168386), np.float32(0.16336636), np.float32(0.18797967), np.float32(0.20200616), np.float32(0.20124434), np.float32(0.20180008), np.float32(0.20313221), np.float32(0.20500664), np.float32(0.19674706), np.float32(0.1976688), np.float32(0.20116879), np.float32(0.19847286), np.float32(0.20031926), np.float32(0.21719973), np.float32(0.21507275), np.float32(0.23204637), np.float32(0.2344829), np.float32(0.21490696), np.float32(0.20618027), np.float32(0.20821431), np.float32(0.20414442), np.float32(0.20547558), np.float32(0.20057741), np.float32(0.19907957), np.float32(0.1730073), np.float32(0.19429414), np.float32(0.1365836), np.float32(0.1299018), np.float32(0.13513464), np.float32(0.12616643), np.float32(0.10532857), np.float32(0.115743175), np.float32(0.13163546), np.float32(0.12438539), np.float32(0.11785352), np.float32(0.12761323), np.float32(0.12817235), np.float32(0.11574361), np.float32(0.11652424), np.float32(0.123600446), np.float32(0.12921575), np.float32(0.11370517), np.float32(0.10920758), np.float32(0.12002588), np.float32(0.11695825), np.float32(0.11311116), np.float32(0.11360199), np.float32(0.10100893), np.float32(0.084457666), np.float32(0.066649), np.float32(0.06593583), np.float32(0.07274025), np.float32(0.06977637), np.float32(0.074389994), np.float32(0.079823665), np.float32(0.07868888), np.float32(0.081871584), np.float32(0.09117944), np.float32(0.108676404), np.float32(0.124800764), np.float32(0.1424284), np.float32(0.16808449), np.float32(0.17029472), np.float32(0.15155086), np.float32(0.13434495), np.float32(0.14314757), np.float32(0.14396906), np.float32(0.12149976), np.float32(0.119227305), np.float32(0.10093785), np.float32(0.1203083), np.float32(0.115770854), np.float32(0.0956113), np.float32(0.123934664), np.float32(0.13555533), np.float32(0.16590968), np.float32(0.18308), np.float32(0.22035007), np.float32(0.24104492), np.float32(0.27705637), np.float32(0.1954254), np.float32(0.2250401), np.float32(0.18491703), np.float32(0.16789255), np.float32(0.13536592), np.float32(0.12287585), np.float32(0.112651736), np.float32(0.08918453), np.float32(0.0777634), np.float32(0.07703042), np.float32(0.06672358), np.float32(0.07143427), np.float32(0.074932024), np.float32(0.08174385), np.float32(0.08778059), np.float32(0.08829612), np.float32(0.11059274), np.float32(0.14831527), np.float32(0.16099657), np.float32(0.15405123), np.float32(0.15476657), np.float32(0.1571142), np.float32(0.17559266), np.float32(0.19216977), np.float32(0.22390112), np.float32(0.25370198), np.float32(0.30156446), np.float32(0.3704449), np.float32(0.44021308), np.float32(0.5004132), np.float32(0.593102), np.float32(0.68218076), np.float32(0.7233513), np.float32(0.7827284), np.float32(0.8416331), np.float32(0.8776335), np.float32(0.90191144), np.float32(0.9173735), np.float32(0.9204758), np.float32(0.92266405), np.float32(0.93675256), np.float32(0.94669), np.float32(0.9462255), np.float32(0.9513796), np.float32(0.9527805), np.float32(0.954358), np.float32(0.9621937), np.float32(0.9712792), np.float32(0.9696343), np.float32(0.9710179), np.float32(0.97251993), np.float32(0.9755786), np.float32(0.97546244), np.float32(0.975838), np.float32(0.97741026), np.float32(0.97895515), np.float32(0.97885245), np.float32(0.9799355), np.float32(0.9788629), np.float32(0.97902256), np.float32(0.98048455), np.float32(0.98063207), np.float32(0.9809847), np.float32(0.9822649), np.float32(0.9819295), np.float32(0.9816112), np.float32(0.98167783), np.float32(0.9819519), np.float32(0.9821339), np.float32(0.98171586), np.float32(0.9827235), np.float32(0.98227227), np.float32(0.98338497), np.float32(0.98228997), np.float32(0.98182815), np.float32(0.98067456), np.float32(0.9803139), np.float32(0.98061955), np.float32(0.97987926), np.float32(0.97868997), np.float32(0.97872627), np.float32(0.9776273), np.float32(0.9793707), np.float32(0.97736025), np.float32(0.97748125), np.float32(0.9736299), np.float32(0.97254497), np.float32(0.9657469), np.float32(0.9595165), np.float32(0.9564414), np.float32(0.94277346), np.float32(0.9329332), np.float32(0.9226527), np.float32(0.91416955), np.float32(0.9003272), np.float32(0.8810567), np.float32(0.857463), np.float32(0.8193773), np.float32(0.78030425), np.float32(0.7474371), np.float32(0.7040125), np.float32(0.65086603), np.float32(0.5957233), np.float32(0.57996225), np.float32(0.61491644), np.float32(0.5402802), np.float32(0.5039622), np.float32(0.5015869), np.float32(0.42611343), np.float32(0.37270352), np.float32(0.34841117), np.float32(0.3622664), np.float32(0.37673387), np.float32(0.37723637), np.float32(0.41967347), np.float32(0.40457177), np.float32(0.4192195), np.float32(0.44802377), np.float32(0.48521125), np.float32(0.5193978), np.float32(0.5517418), np.float32(0.5589397), np.float32(0.55724657), np.float32(0.56146395), np.float32(0.5972378), np.float32(0.5683729), np.float32(0.5401213), np.float32(0.55475456), np.float32(0.518528), np.float32(0.50098157), np.float32(0.52556866), np.float32(0.5080003), np.float32(0.4903765), np.float32(0.5029376), np.float32(0.5516287), np.float32(0.4929808), np.float32(0.50115), np.float32(0.54256994), np.float32(0.5648823), np.float32(0.530163), np.float32(0.50532484), np.float32(0.5433589), np.float32(0.5485704), np.float32(0.53934515), np.float32(0.4880723), np.float32(0.5182432), np.float32(0.47723973), np.float32(0.42881984), np.float32(0.49529797), np.float32(0.51901495), np.float32(0.47043), np.float32(0.5558274), np.float32(0.6716676), np.float32(0.67494786), np.float32(0.63842964), np.float32(0.6033337), np.float32(0.68401366), np.float32(0.66817874), np.float32(0.6226268), np.float32(0.4879492), np.float32(0.4611361), np.float32(0.43707955), np.float32(0.43184224), np.float32(0.37875268), np.float32(0.36624792), np.float32(0.46463245), np.float32(0.5711723), np.float32(0.4656048), np.float32(0.5193285), np.float32(0.6224608), np.float32(0.6210062), np.float32(0.6293498), np.float32(0.6080295), np.float32(0.62964946), np.float32(0.49008727)], 'IISNYTVYHVKMILLFFIQNFFSTSTRCASVPVANTKLFIDGKFIDSTTDKWIDLHNPATNEVITRVPEATQDEMFAAVAAAKRAFRGWADSSVLHRQQIMFKYQQLIKDNMKELAESITKEQGKTLADAEGDVMRGLQVVEHCCSITNLNLGETMTSVAKDMDTLTYRYPLGVCAGITPFNFPAMIPLWMFPMAMVCGNTYVLKPSERDPGCTMLLAQLAQDAGVPDGALNVIHGAHDAVNFVCDNPDIRAVSFVGSNQAGEYIYDRATKTGKRVQSNMGAKNHGIIMPDAAKENTLNQLTGAAFGAAGQRCMALSTVVFVGESKEWITDIKERAEKLTVNAGDQAGADLGPLISPEAKDRVCRLIQSGVDEGANILLDGRNVNVKGYENGNFVGPTIITNVTTDMTCYREEIFGPVLVVLEADTLDDAINITNANPYGNGTAIFTRSGATARKFINDIDVGQVGVNVPIPVPLPMFSFTGSRASFRGDTHFYGKEGIQFYTQLKTITQLWREEDVEHSKPAVAMPVMR': [np.float32(0.62899244), np.float32(0.63611406), np.float32(0.6671986), np.float32(0.68277186), np.float32(0.64059687), np.float32(0.6643674), np.float32(0.60522246), np.float32(0.5984656), np.float32(0.62598294), np.float32(0.64728063), np.float32(0.6773399), np.float32(0.6417663), np.float32(0.65936816), np.float32(0.66489977), np.float32(0.6107397), np.float32(0.61822987), np.float32(0.62461805), np.float32(0.6333157), np.float32(0.62322605), np.float32(0.5984656), np.float32(0.62006706), np.float32(0.646207), np.float32(0.6902041), np.float32(0.71436435), np.float32(0.679772), np.float32(0.70852786), np.float32(0.76039785), np.float32(0.7263423), np.float32(0.7558677), np.float32(0.7338499), np.float32(0.6960097), np.float32(0.6578764), np.float32(0.6118609), np.float32(0.5504972), np.float32(0.50322074), np.float32(0.35766053), np.float32(0.26093438), np.float32(0.20915283), np.float32(0.18419138), np.float32(0.1517614), np.float32(0.12073305), np.float32(0.115041055), np.float32(0.10272873), np.float32(0.10718038), np.float32(0.108353406), np.float32(0.10925204), np.float32(0.12026692), np.float32(0.118533134), np.float32(0.12492203), np.float32(0.12200923), np.float32(0.13074158), np.float32(0.13727035), np.float32(0.13535173), np.float32(0.13291736), np.float32(0.13403687), np.float32(0.11413986), np.float32(0.11920431), np.float32(0.13667837), np.float32(0.1371509), np.float32(0.1387685), np.float32(0.14881372), np.float32(0.15760192), np.float32(0.15544778), np.float32(0.1475126), np.float32(0.15155397), np.float32(0.15697311), np.float32(0.14032952), np.float32(0.12654437), np.float32(0.12205179), np.float32(0.11105348), np.float32(0.09965643), np.float32(0.0937092), np.float32(0.09926986), np.float32(0.090921365), np.float32(0.08224565), np.float32(0.10115231), np.float32(0.116496615), np.float32(0.1066836), np.float32(0.096214734), np.float32(0.111682825), np.float32(0.10645591), np.float32(0.08949343), np.float32(0.08248909), np.float32(0.079695575), np.float32(0.079585664), np.float32(0.071669586), np.float32(0.07693483), np.float32(0.08541188), np.float32(0.085178845), np.float32(0.07869711), np.float32(0.08217444), np.float32(0.09413888), np.float32(0.08561341), np.float32(0.09247366), np.float32(0.10546842), np.float32(0.098582394), np.float32(0.079737686), np.float32(0.08554908), np.float32(0.100727625), np.float32(0.09280291), np.float32(0.08437274), np.float32(0.0960437), np.float32(0.10241779), np.float32(0.09048879), np.float32(0.08101937), np.float32(0.08935132), np.float32(0.089344054), np.float32(0.08196398), np.float32(0.08678647), np.float32(0.11214731), np.float32(0.11576558), np.float32(0.11050349), np.float32(0.12664808), np.float32(0.13550533), np.float32(0.13567735), np.float32(0.13264687), np.float32(0.14876632), np.float32(0.16364479), np.float32(0.15748775), np.float32(0.16737942), np.float32(0.18403953), np.float32(0.18482526), np.float32(0.16729955), np.float32(0.16686079), np.float32(0.17963362), np.float32(0.15873727), np.float32(0.13485534), np.float32(0.14598484), np.float32(0.14545411), np.float32(0.11588068), np.float32(0.117129795), np.float32(0.13645823), np.float32(0.122803405), np.float32(0.09790536), np.float32(0.08393034), np.float32(0.06448897), np.float32(0.06463697), np.float32(0.052624077), np.float32(0.047196005), np.float32(0.05690834), np.float32(0.049962193), np.float32(0.04301648), np.float32(0.051586937), np.float32(0.044616576), np.float32(0.039143864), np.float32(0.03905791), np.float32(0.04114589), np.float32(0.03804009), np.float32(0.03510513), np.float32(0.04270425), np.float32(0.05281133), np.float32(0.050325412), np.float32(0.060089104), np.float32(0.06481393), np.float32(0.0605234), np.float32(0.05781861), np.float32(0.06161106), np.float32(0.06301249), np.float32(0.059788298), np.float32(0.0641487), np.float32(0.06259734), np.float32(0.06251131), np.float32(0.07276024), np.float32(0.06074218), np.float32(0.06843783), np.float32(0.075626016), np.float32(0.0584344), np.float32(0.05788656), np.float32(0.058989692), np.float32(0.054317553), np.float32(0.055747606), np.float32(0.054343823), np.float32(0.058353662), np.float32(0.04870997), np.float32(0.044149593), np.float32(0.04399585), np.float32(0.03942334), np.float32(0.038139082), np.float32(0.037548654), np.float32(0.03243483), np.float32(0.031068351), np.float32(0.026994767), np.float32(0.024091994), np.float32(0.022431122), np.float32(0.019921111), np.float32(0.017435906), np.float32(0.01692855), np.float32(0.018156795), np.float32(0.019532623), np.float32(0.018926747), np.float32(0.017803956), np.float32(0.017455973), np.float32(0.016114747), np.float32(0.016449194), np.float32(0.01659037), np.float32(0.016809288), np.float32(0.01936004), np.float32(0.020388711), np.float32(0.021518951), np.float32(0.026222875), np.float32(0.027322548), np.float32(0.024150569), np.float32(0.023188088), np.float32(0.0227197), np.float32(0.022376394), np.float32(0.020785183), np.float32(0.021098478), np.float32(0.020841299), np.float32(0.020136384), np.float32(0.01819933), np.float32(0.01914222), np.float32(0.021216337), np.float32(0.021665806), np.float32(0.026536578), np.float32(0.024378803), np.float32(0.028926628), np.float32(0.031844445), np.float32(0.03139049), np.float32(0.030482555), np.float32(0.030005258), np.float32(0.029453287), np.float32(0.025279557), np.float32(0.022864189), np.float32(0.02240437), np.float32(0.02243517), np.float32(0.023173533), np.float32(0.026587684), np.float32(0.029655006), np.float32(0.03081732), np.float32(0.030096132), np.float32(0.033310633), np.float32(0.03485602), np.float32(0.035734117), np.float32(0.037298556), np.float32(0.03818174), np.float32(0.037425105), np.float32(0.039743636), np.float32(0.03789924), np.float32(0.03691731), np.float32(0.033796027), np.float32(0.029329324), np.float32(0.02736436), np.float32(0.027309973), np.float32(0.026636183), np.float32(0.025642475), np.float32(0.024865355), np.float32(0.026422115), np.float32(0.026658699), np.float32(0.028811766), np.float32(0.030267686), np.float32(0.027058905), np.float32(0.027922485), np.float32(0.02909095), np.float32(0.02920615), np.float32(0.028795347), np.float32(0.031030795), np.float32(0.03471822), np.float32(0.038783416), np.float32(0.039307997), np.float32(0.044090822), np.float32(0.04568803), np.float32(0.047411256), np.float32(0.05726951), np.float32(0.06207895), np.float32(0.06756987), np.float32(0.088465005), np.float32(0.0883627), np.float32(0.100591086), np.float32(0.111676574), np.float32(0.11927588), np.float32(0.124262184), np.float32(0.13365212), np.float32(0.13642436), np.float32(0.14645302), np.float32(0.16213192), np.float32(0.13715614), np.float32(0.13621496), np.float32(0.12659146), np.float32(0.12803559), np.float32(0.12919879), np.float32(0.12684405), np.float32(0.13797957), np.float32(0.156477), np.float32(0.13825117), np.float32(0.151524), np.float32(0.14226355), np.float32(0.10712689), np.float32(0.10447801), np.float32(0.10516187), np.float32(0.08123437), np.float32(0.06338268), np.float32(0.05722134), np.float32(0.05467857), np.float32(0.054794084), np.float32(0.055300202), np.float32(0.05220079), np.float32(0.0411602), np.float32(0.04496249), np.float32(0.050199706), np.float32(0.054257557), np.float32(0.054304432), np.float32(0.057402935), np.float32(0.054619808), np.float32(0.05336055), np.float32(0.045805994), np.float32(0.040302813), np.float32(0.034919128), np.float32(0.03217805), np.float32(0.029270135), np.float32(0.027190005), np.float32(0.024893397), np.float32(0.02347828), np.float32(0.022409854), np.float32(0.023606211), np.float32(0.026839187), np.float32(0.0293425), np.float32(0.027408708), np.float32(0.02477725), np.float32(0.032278143), np.float32(0.032901514), np.float32(0.026630577), np.float32(0.03032808), np.float32(0.034780283), np.float32(0.03790892), np.float32(0.036771424), np.float32(0.041411687), np.float32(0.052156787), np.float32(0.05150539), np.float32(0.056245416), np.float32(0.060406853), np.float32(0.07091672), np.float32(0.08207362), np.float32(0.09282648), np.float32(0.11141483), np.float32(0.13194247), np.float32(0.14083748), np.float32(0.13910694), np.float32(0.14549354), np.float32(0.14902109), np.float32(0.14281406), np.float32(0.15183268), np.float32(0.16924298), np.float32(0.14702953), np.float32(0.14002675), np.float32(0.13976862), np.float32(0.15125538), np.float32(0.16233218), np.float32(0.16081265), np.float32(0.17043018), np.float32(0.13240753), np.float32(0.13955514), np.float32(0.138643), np.float32(0.12864017), np.float32(0.14168175), np.float32(0.12232214), np.float32(0.09898835), np.float32(0.105340965), np.float32(0.09984831), np.float32(0.07661123), np.float32(0.06942829), np.float32(0.07117324), np.float32(0.06933751), np.float32(0.064745784), np.float32(0.060386594), np.float32(0.06058197), np.float32(0.052897464), np.float32(0.045526408), np.float32(0.04549978), np.float32(0.045191973), np.float32(0.045965854), np.float32(0.04292073), np.float32(0.049337536), np.float32(0.04432474), np.float32(0.038568184), np.float32(0.035005264), np.float32(0.04214974), np.float32(0.043731086), np.float32(0.038412154), np.float32(0.047228232), np.float32(0.058726482), np.float32(0.056488395), np.float32(0.06790868), np.float32(0.06477371), np.float32(0.07042347), np.float32(0.06393673), np.float32(0.056381594), np.float32(0.054517604), np.float32(0.055468515), np.float32(0.050623797), np.float32(0.0520638), np.float32(0.05396183), np.float32(0.055842984), np.float32(0.05591039), np.float32(0.05124821), np.float32(0.047880135), np.float32(0.04595222), np.float32(0.04870862), np.float32(0.048211638), np.float32(0.054577842), np.float32(0.05517942), np.float32(0.06410636), np.float32(0.07007268), np.float32(0.06400809), np.float32(0.06016972), np.float32(0.05602246), np.float32(0.052746046), np.float32(0.050375428), np.float32(0.046930134), np.float32(0.039933477), np.float32(0.036862068), np.float32(0.033279818), np.float32(0.034078028), np.float32(0.034621365), np.float32(0.037279207), np.float32(0.037648376), np.float32(0.04333325), np.float32(0.045749005), np.float32(0.051561758), np.float32(0.047325127), np.float32(0.047148477), np.float32(0.047994837), np.float32(0.04538927), np.float32(0.047234796), np.float32(0.04236694), np.float32(0.036163777), np.float32(0.037617482), np.float32(0.03261638), np.float32(0.03957948), np.float32(0.04638846), np.float32(0.053035367), np.float32(0.048918504), np.float32(0.05757893), np.float32(0.060821258), np.float32(0.054925684), np.float32(0.063416764), np.float32(0.06026508), np.float32(0.05699981), np.float32(0.051867925), np.float32(0.045403507), np.float32(0.045170758), np.float32(0.047790103), np.float32(0.034014273), np.float32(0.033959325), np.float32(0.04114906), np.float32(0.037524287), np.float32(0.035247114), np.float32(0.042557422), np.float32(0.04395819), np.float32(0.046269845), np.float32(0.04224481), np.float32(0.04258819), np.float32(0.04774512), np.float32(0.045374922), np.float32(0.03970042), np.float32(0.041817486), np.float32(0.041747797), np.float32(0.042427834), np.float32(0.046456773), np.float32(0.05376139), np.float32(0.052649375), np.float32(0.058510948), np.float32(0.06216676), np.float32(0.060718797), np.float32(0.06184996), np.float32(0.062369477), np.float32(0.06578221), np.float32(0.058408447), np.float32(0.05516866), np.float32(0.05768726), np.float32(0.06474639), np.float32(0.064305305), np.float32(0.056822423), np.float32(0.056999374), np.float32(0.054478206), np.float32(0.05550923), np.float32(0.05265555), np.float32(0.05357611), np.float32(0.059186142), np.float32(0.06449162), np.float32(0.06170995), np.float32(0.057070114), np.float32(0.061047766), np.float32(0.049201977), np.float32(0.055171262), np.float32(0.058558065), np.float32(0.066342026), np.float32(0.060123462), np.float32(0.058927853), np.float32(0.06556457), np.float32(0.059441805), np.float32(0.056283627), np.float32(0.05932602), np.float32(0.062062178), np.float32(0.057635866), np.float32(0.0645403), np.float32(0.06910797), np.float32(0.07481169), np.float32(0.075219944), np.float32(0.08070357), np.float32(0.07751819), np.float32(0.070069246), np.float32(0.073459156), np.float32(0.081633), np.float32(0.087930806), np.float32(0.09185946), np.float32(0.09899215), np.float32(0.118747145), np.float32(0.13216096), np.float32(0.1302166), np.float32(0.1281754), np.float32(0.14087546), np.float32(0.14358684), np.float32(0.14786518), np.float32(0.15286745), np.float32(0.1645916), np.float32(0.17271037), np.float32(0.18121736), np.float32(0.25535616), np.float32(0.26164383), np.float32(0.33245972), np.float32(0.39882025), np.float32(0.38426974), np.float32(0.35441455), np.float32(0.3759785), np.float32(0.34781927), np.float32(0.4127658), np.float32(0.3780897), np.float32(0.31212312), np.float32(0.28418872), np.float32(0.31323543)], 'MSLEIESADVVRLIMQYLKENNLHRTLATLQEETTVSLNTVDSIESFVADINSGHWDTVLQAIQSLKLPDKTLIDLYEQVVLELIELRELGAARSLLRQTDPMIMLKQTQPERYIHLENLLARSYFDPREAYPDGSSKEKRRAAIAQALAGEVSVVPPSRLMALLGQALKWQQHQGLLPPGMTIDLFRGKAAVKDVEEERFPTQLSRHIKFGQKSHVECARFSPDGQYLVTGSVDGFIEVWNFTTGKIRKDLKYQAQDNFMMMDDAVLCMGFSRDTEMLATGAQDGKIKFAFSGLSLVGLTERVYSNGIHGLKSGKTLKEFRGHSSFVNEATFTQDGHYIISASSDGTVKIWNVKTTECSNTFKSLGTAAGVDITVNNVILLPKNPEHFVVCNRSNTVVIMNMQGQIVRSFSSGKREGGDFVCCTLSPRGEWIYCVGEDFVLYCFSTVTGKLERTLTVHEKDVIGIAHHPHQNLIATYSEDGLLKLEVVFQLLQLAKGHKIFWRKDNLEKWRRFAAPSLVQFGVASPACLSHGKTGRSPLPLFCLLAL': [np.float32(0.42368865), np.float32(0.40439546), np.float32(0.36478972), np.float32(0.3694214), np.float32(0.36967245), np.float32(0.34307), np.float32(0.345276), np.float32(0.376224), np.float32(0.33010003), np.float32(0.2877039), np.float32(0.2788142), np.float32(0.23691608), np.float32(0.23320879), np.float32(0.23214808), np.float32(0.22679402), np.float32(0.2215004), np.float32(0.19366191), np.float32(0.19600119), np.float32(0.17188618), np.float32(0.1687766), np.float32(0.19516134), np.float32(0.2060446), np.float32(0.21071817), np.float32(0.25345597), np.float32(0.25867942), np.float32(0.26821405), np.float32(0.27924412), np.float32(0.3075633), np.float32(0.30688202), np.float32(0.30539328), np.float32(0.3492482), np.float32(0.32183486), np.float32(0.28589725), np.float32(0.28476536), np.float32(0.28394336), np.float32(0.2628095), np.float32(0.21791169), np.float32(0.20261015), np.float32(0.20309074), np.float32(0.2060904), np.float32(0.20506626), np.float32(0.20786516), np.float32(0.24872757), np.float32(0.2088736), np.float32(0.1926999), np.float32(0.19337124), np.float32(0.1964763), np.float32(0.17455733), np.float32(0.1612558), np.float32(0.16744077), np.float32(0.16531329), np.float32(0.14990136), np.float32(0.1566348), np.float32(0.16049545), np.float32(0.13311575), np.float32(0.12737598), np.float32(0.13511023), np.float32(0.1378952), np.float32(0.1223845), np.float32(0.14593682), np.float32(0.16125315), np.float32(0.14390913), np.float32(0.12794639), np.float32(0.13193657), np.float32(0.12890798), np.float32(0.10140441), np.float32(0.10121545), np.float32(0.10439439), np.float32(0.09107136), np.float32(0.076154515), np.float32(0.07392736), np.float32(0.07958766), np.float32(0.07645826), np.float32(0.066091165), np.float32(0.07501789), np.float32(0.08274744), np.float32(0.0780737), np.float32(0.074617885), np.float32(0.07688205), np.float32(0.07038463), np.float32(0.06485459), np.float32(0.059211407), np.float32(0.05837324), np.float32(0.053351916), np.float32(0.047841877), np.float32(0.05076853), np.float32(0.058674987), np.float32(0.07034176), np.float32(0.06671797), np.float32(0.07506229), np.float32(0.077648245), np.float32(0.073081225), np.float32(0.08375054), np.float32(0.096334666), np.float32(0.086164445), np.float32(0.09524566), np.float32(0.12503205), np.float32(0.12747888), np.float32(0.11902946), np.float32(0.13122235), np.float32(0.1303379), np.float32(0.112587474), np.float32(0.09922228), np.float32(0.09228519), np.float32(0.09377169), np.float32(0.08444681), np.float32(0.080566645), np.float32(0.078213245), np.float32(0.07616709), np.float32(0.075803526), np.float32(0.06752036), np.float32(0.06677036), np.float32(0.06365581), np.float32(0.063105814), np.float32(0.06625924), np.float32(0.07000285), np.float32(0.07422269), np.float32(0.08322281), np.float32(0.093636066), np.float32(0.09754009), np.float32(0.09523675), np.float32(0.1007584), np.float32(0.11490365), np.float32(0.12512003), np.float32(0.13236098), np.float32(0.14508201), np.float32(0.1733391), np.float32(0.19373773), np.float32(0.20794016), np.float32(0.2206657), np.float32(0.22372709), np.float32(0.20217909), np.float32(0.19984768), np.float32(0.17645766), np.float32(0.1631977), np.float32(0.15141675), np.float32(0.15508334), np.float32(0.15872416), np.float32(0.18843691), np.float32(0.19171213), np.float32(0.19289567), np.float32(0.15833753), np.float32(0.15125042), np.float32(0.13979717), np.float32(0.13752653), np.float32(0.11316758), np.float32(0.09191132), np.float32(0.091823824), np.float32(0.08871498), np.float32(0.07223925), np.float32(0.06257908), np.float32(0.054165572), np.float32(0.049857017), np.float32(0.045538303), np.float32(0.04911552), np.float32(0.060766447), np.float32(0.061995998), np.float32(0.063373685), np.float32(0.07236334), np.float32(0.063598976), np.float32(0.068858154), np.float32(0.07168757), np.float32(0.07518724), np.float32(0.068842195), np.float32(0.066640176), np.float32(0.066027015), np.float32(0.06221684), np.float32(0.059818093), np.float32(0.064290985), np.float32(0.06711769), np.float32(0.06278144), np.float32(0.053054336), np.float32(0.047384463), np.float32(0.055404775), np.float32(0.056545895), np.float32(0.054909293), np.float32(0.06340613), np.float32(0.070551045), np.float32(0.07789276), np.float32(0.07834127), np.float32(0.08516795), np.float32(0.094806485), np.float32(0.100492015), np.float32(0.112307414), np.float32(0.10970833), np.float32(0.12195924), np.float32(0.13168342), np.float32(0.12776259), np.float32(0.13344489), np.float32(0.115014106), np.float32(0.116433956), np.float32(0.11661194), np.float32(0.11979969), np.float32(0.11044473), np.float32(0.11237464), np.float32(0.1218276), np.float32(0.13313524), np.float32(0.12681162), np.float32(0.14129148), np.float32(0.14840522), np.float32(0.1420845), np.float32(0.14749402), np.float32(0.15031697), np.float32(0.14770105), np.float32(0.14709443), np.float32(0.14587305), np.float32(0.14157468), np.float32(0.12333783), np.float32(0.120428815), np.float32(0.11314172), np.float32(0.099455714), np.float32(0.083302975), np.float32(0.080392346), np.float32(0.096625574), np.float32(0.086021975), np.float32(0.07620568), np.float32(0.067532666), np.float32(0.061477516), np.float32(0.058537275), np.float32(0.053046506), np.float32(0.04721498), np.float32(0.04644158), np.float32(0.04060249), np.float32(0.04043429), np.float32(0.037090007), np.float32(0.032283437), np.float32(0.025213514), np.float32(0.02603467), np.float32(0.023150913), np.float32(0.02293698), np.float32(0.02306463), np.float32(0.023183962), np.float32(0.026771313), np.float32(0.02662003), np.float32(0.030493965), np.float32(0.0394163), np.float32(0.033719964), np.float32(0.032250963), np.float32(0.03775017), np.float32(0.038491268), np.float32(0.04009601), np.float32(0.046766773), np.float32(0.052964024), np.float32(0.054822918), np.float32(0.057532318), np.float32(0.06382561), np.float32(0.06888668), np.float32(0.07011624), np.float32(0.06964448), np.float32(0.072768055), np.float32(0.07827918), np.float32(0.07806849), np.float32(0.085339405), np.float32(0.08939046), np.float32(0.07968543), np.float32(0.08032737), np.float32(0.077315815), np.float32(0.0690556), np.float32(0.059066292), np.float32(0.040900555), np.float32(0.03673882), np.float32(0.0294146), np.float32(0.0250228), np.float32(0.022836076), np.float32(0.023097418), np.float32(0.023526996), np.float32(0.021063508), np.float32(0.018288812), np.float32(0.018859405), np.float32(0.01652734), np.float32(0.016217206), np.float32(0.016112056), np.float32(0.018275881), np.float32(0.019458622), np.float32(0.021382373), np.float32(0.024929779), np.float32(0.023044283), np.float32(0.022091486), np.float32(0.022208232), np.float32(0.025685996), np.float32(0.02657339), np.float32(0.03007098), np.float32(0.030429073), np.float32(0.030584678), np.float32(0.03250842), np.float32(0.03321974), np.float32(0.030519407), np.float32(0.028858915), np.float32(0.028494839), np.float32(0.02517766), np.float32(0.024590839), np.float32(0.028698364), np.float32(0.02664127), np.float32(0.025979567), np.float32(0.025770752), np.float32(0.026882382), np.float32(0.02444034), np.float32(0.022047104), np.float32(0.02088326), np.float32(0.021152118), np.float32(0.023920806), np.float32(0.030526634), np.float32(0.03783893), np.float32(0.041894946), np.float32(0.057538215), np.float32(0.06392691), np.float32(0.06289349), np.float32(0.07089308), np.float32(0.08030496), np.float32(0.0791002), np.float32(0.08622669), np.float32(0.097992845), np.float32(0.10958141), np.float32(0.11087254), np.float32(0.09827216), np.float32(0.09507453), np.float32(0.09916508), np.float32(0.10267791), np.float32(0.104496084), np.float32(0.08758363), np.float32(0.084679954), np.float32(0.0826017), np.float32(0.07902579), np.float32(0.082132004), np.float32(0.08884677), np.float32(0.075032264), np.float32(0.066381566), np.float32(0.054775618), np.float32(0.043415833), np.float32(0.03887651), np.float32(0.03610975), np.float32(0.030628871), np.float32(0.027553221), np.float32(0.029986672), np.float32(0.029599687), np.float32(0.02881844), np.float32(0.0274735), np.float32(0.023829548), np.float32(0.022738839), np.float32(0.020409193), np.float32(0.019594114), np.float32(0.019288588), np.float32(0.017371237), np.float32(0.021085024), np.float32(0.02240937), np.float32(0.024863165), np.float32(0.029892955), np.float32(0.026565317), np.float32(0.027353017), np.float32(0.028055428), np.float32(0.030528601), np.float32(0.03339945), np.float32(0.049865507), np.float32(0.06804836), np.float32(0.084721), np.float32(0.100270234), np.float32(0.1097299), np.float32(0.11177402), np.float32(0.10757103), np.float32(0.114373), np.float32(0.11778939), np.float32(0.11881197), np.float32(0.1149211), np.float32(0.1149766), np.float32(0.12710962), np.float32(0.12678623), np.float32(0.12973589), np.float32(0.104905404), np.float32(0.10269863), np.float32(0.09658086), np.float32(0.08041186), np.float32(0.08576533), np.float32(0.07902436), np.float32(0.07060846), np.float32(0.06531358), np.float32(0.070523284), np.float32(0.057623874), np.float32(0.046073508), np.float32(0.039679218), np.float32(0.034050986), np.float32(0.02839527), np.float32(0.025143642), np.float32(0.024723321), np.float32(0.022543566), np.float32(0.02572473), np.float32(0.022714725), np.float32(0.022066051), np.float32(0.021184105), np.float32(0.021019707), np.float32(0.019546783), np.float32(0.0190633), np.float32(0.019085702), np.float32(0.024399787), np.float32(0.027672391), np.float32(0.03740814), np.float32(0.037827197), np.float32(0.029362533), np.float32(0.033591185), np.float32(0.033306137), np.float32(0.029964115), np.float32(0.035608925), np.float32(0.043372497), np.float32(0.051892214), np.float32(0.069131136), np.float32(0.07981123), np.float32(0.09884162), np.float32(0.10025612), np.float32(0.10117865), np.float32(0.1004019), np.float32(0.09896028), np.float32(0.09629522), np.float32(0.096714295), np.float32(0.09619634), np.float32(0.096096314), np.float32(0.09348833), np.float32(0.08974038), np.float32(0.08652454), np.float32(0.09194874), np.float32(0.08999805), np.float32(0.09497734), np.float32(0.09589717), np.float32(0.08822523), np.float32(0.07443612), np.float32(0.06159187), np.float32(0.050691184), np.float32(0.04633516), np.float32(0.04566943), np.float32(0.042121835), np.float32(0.036999952), np.float32(0.025866976), np.float32(0.019023562), np.float32(0.015553597), np.float32(0.014171274), np.float32(0.014210577), np.float32(0.015051908), np.float32(0.016255211), np.float32(0.019241948), np.float32(0.02167672), np.float32(0.024672076), np.float32(0.029349176), np.float32(0.027876185), np.float32(0.026355023), np.float32(0.027609155), np.float32(0.026913952), np.float32(0.028841475), np.float32(0.03398784), np.float32(0.03693507), np.float32(0.042313855), np.float32(0.050071467), np.float32(0.057438124), np.float32(0.057816945), np.float32(0.05512036), np.float32(0.06450606), np.float32(0.073904365), np.float32(0.0787685), np.float32(0.08256678), np.float32(0.09104767), np.float32(0.106660016), np.float32(0.10968654), np.float32(0.11464937), np.float32(0.11738452), np.float32(0.11899545), np.float32(0.11272566), np.float32(0.10078789), np.float32(0.097478434), np.float32(0.088472374), np.float32(0.068505034), np.float32(0.064244896), np.float32(0.07206766), np.float32(0.07185329), np.float32(0.076962024), np.float32(0.0779702), np.float32(0.07567071), np.float32(0.066649415), np.float32(0.05716305), np.float32(0.062977515), np.float32(0.057014935), np.float32(0.054070935), np.float32(0.0571029), np.float32(0.0566602), np.float32(0.05018349), np.float32(0.042103235), np.float32(0.04037656), np.float32(0.03558496), np.float32(0.033855125), np.float32(0.037378605), np.float32(0.04484295), np.float32(0.046466637), np.float32(0.050311584), np.float32(0.0541897), np.float32(0.06005643), np.float32(0.06109794), np.float32(0.053078525), np.float32(0.061975405), np.float32(0.064369544), np.float32(0.0643891), np.float32(0.06769362), np.float32(0.07868675), np.float32(0.09028861), np.float32(0.0796619), np.float32(0.085449845), np.float32(0.100142546), np.float32(0.10042878), np.float32(0.097337015), np.float32(0.10158877), np.float32(0.11456927), np.float32(0.1078865), np.float32(0.11055315), np.float32(0.11056809), np.float32(0.1148064), np.float32(0.11014222), np.float32(0.113073), np.float32(0.11872813), np.float32(0.12025528), np.float32(0.14023624), np.float32(0.15098678), np.float32(0.16657522), np.float32(0.17048568), np.float32(0.21866587), np.float32(0.2587397), np.float32(0.3281267), np.float32(0.32728782), np.float32(0.27013186), np.float32(0.28908223), np.float32(0.32571456), np.float32(0.39742783), np.float32(0.37306577), np.float32(0.37044176), np.float32(0.4354287), np.float32(0.44790134), np.float32(0.54942214), np.float32(0.561859), np.float32(0.48340738), np.float32(0.46359804), np.float32(0.7081533), np.float32(0.6837997), np.float32(0.78411055), np.float32(0.6799884), np.float32(0.7473353), np.float32(0.7184461), np.float32(0.68448323), np.float32(0.65373033), np.float32(0.7328335), np.float32(0.85711795), np.float32(0.8210539), np.float32(0.8538184), np.float32(0.019998087), np.float32(0.7073916)], 'MLGGRVAGGGAGSGGSSSGSGGGSSSSSSSGLEYKTLLVSNLGSHLSDEHIEDELFHKFKKFGDVSVKLSHTPELGRVAYVNFRQVESAREARHARTRLVLGDRALRVEPVYVRRRSCTPPDVAYAPLLHPAYLYRQRSLSPGPGGSAIRDTRARHYAEGVVGLARERERLLDYYSALEERSRALALQLQVEEDLKPEDDQRATRNLFIGNLDHNVSEAELRQGFEKYGVIEEVVIKRPARGQGCAYAFIKFQNLDMAHRAKVAMQGRVFGGNQVKIGYGKANPTTRLWVGGLGPNVSLAALAREFDRFGSIRTIDYVKGDNFAYIHYESLDAAQAACAQMRGFPLGGPNRRLRVDFAKAEEVRAYPQQYQLPLPLPPPFEPLSEGYSRHRSLERELRARARSPSHPLFAEREREREREWSPPKSVERRTNTEAFGRGRARSRSRERWTKDRDSDRKGLDERRKRRSRSRSISPSDRLYEDRGRTRVRAGAPATPDDSPDRARGRLPDSTSEPQSHTPDSSRQSGDERAQLLLQEDSNKHRKGGEHERNHRKSDADLDQQLSKFHSNIENAHSNILFQPRSLTSEC': [np.float32(0.94523084), np.float32(0.9554337), np.float32(0.9673291), np.float32(0.9613036), np.float32(0.9619884), np.float32(0.95985), np.float32(0.95828056), np.float32(0.9651701), np.float32(0.9612667), np.float32(0.9680674), np.float32(0.9704105), np.float32(0.9759891), np.float32(0.97741115), np.float32(0.97814846), np.float32(0.97900474), np.float32(0.97956586), np.float32(0.98099476), np.float32(0.9821737), np.float32(0.9821148), np.float32(0.9827691), np.float32(0.98302275), np.float32(0.9820432), np.float32(0.9791252), np.float32(0.97384995), np.float32(0.96831167), np.float32(0.95858103), np.float32(0.94415677), np.float32(0.9216475), np.float32(0.8936825), np.float32(0.8755771), np.float32(0.8499326), np.float32(0.81820863), np.float32(0.7976785), np.float32(0.762798), np.float32(0.700322), np.float32(0.6346236), np.float32(0.543123), np.float32(0.5022011), np.float32(0.452309), np.float32(0.32635015), np.float32(0.28894514), np.float32(0.27973068), np.float32(0.2856993), np.float32(0.21053113), np.float32(0.19963662), np.float32(0.1979204), np.float32(0.20193177), np.float32(0.19273683), np.float32(0.20050853), np.float32(0.22363949), np.float32(0.21522677), np.float32(0.22074647), np.float32(0.20644754), np.float32(0.19687708), np.float32(0.19329329), np.float32(0.17541134), np.float32(0.15535633), np.float32(0.14320882), np.float32(0.14284296), np.float32(0.14476906), np.float32(0.13650803), np.float32(0.121201515), np.float32(0.11778077), np.float32(0.12635519), np.float32(0.12065057), np.float32(0.10917233), np.float32(0.10007553), np.float32(0.10522298), np.float32(0.10059797), np.float32(0.08775778), np.float32(0.0762597), np.float32(0.07540677), np.float32(0.07229719), np.float32(0.06479753), np.float32(0.06618831), np.float32(0.074607134), np.float32(0.07092987), np.float32(0.08142227), np.float32(0.10768975), np.float32(0.13298425), np.float32(0.1301239), np.float32(0.15916353), np.float32(0.14179306), np.float32(0.13114072), np.float32(0.13412423), np.float32(0.13103884), np.float32(0.13314591), np.float32(0.12570448), np.float32(0.12359291), np.float32(0.12091942), np.float32(0.1328961), np.float32(0.16924438), np.float32(0.18876228), np.float32(0.20347288), np.float32(0.23271519), np.float32(0.25073063), np.float32(0.25152558), np.float32(0.22809327), np.float32(0.23706637), np.float32(0.24065876), np.float32(0.24092324), np.float32(0.23048949), np.float32(0.21465436), np.float32(0.18631192), np.float32(0.224725), np.float32(0.2474396), np.float32(0.19756675), np.float32(0.21437332), np.float32(0.21807833), np.float32(0.3451142), np.float32(0.28634098), np.float32(0.2547699), np.float32(0.2568908), np.float32(0.25497726), np.float32(0.25499484), np.float32(0.23055522), np.float32(0.21235882), np.float32(0.19773756), np.float32(0.19506106), np.float32(0.17200255), np.float32(0.16937153), np.float32(0.15752064), np.float32(0.14758223), np.float32(0.15155564), np.float32(0.1490154), np.float32(0.16332023), np.float32(0.16764827), np.float32(0.17991783), np.float32(0.17691226), np.float32(0.1722055), np.float32(0.20407224), np.float32(0.2098525), np.float32(0.2246033), np.float32(0.26069334), np.float32(0.22195989), np.float32(0.25024253), np.float32(0.3083149), np.float32(0.3094578), np.float32(0.40568128), np.float32(0.40449226), np.float32(0.4320049), np.float32(0.42126316), np.float32(0.36677077), np.float32(0.36867744), np.float32(0.39253205), np.float32(0.39412025), np.float32(0.38009092), np.float32(0.39609405), np.float32(0.37456533), np.float32(0.37223205), np.float32(0.3786222), np.float32(0.41260964), np.float32(0.32020736), np.float32(0.28035453), np.float32(0.260001), np.float32(0.2361996), np.float32(0.20634164), np.float32(0.19398953), np.float32(0.18339737), np.float32(0.14717436), np.float32(0.1353066), np.float32(0.13824828), np.float32(0.13752653), np.float32(0.119445555), np.float32(0.116229646), np.float32(0.10799583), np.float32(0.09395455), np.float32(0.08344526), np.float32(0.08837012), np.float32(0.09548948), np.float32(0.088766746), np.float32(0.08828023), np.float32(0.08637299), np.float32(0.08810611), np.float32(0.081736), np.float32(0.08653405), np.float32(0.08640804), np.float32(0.081590585), np.float32(0.0788517), np.float32(0.07705712), np.float32(0.07599289), np.float32(0.07658787), np.float32(0.08978607), np.float32(0.10604306), np.float32(0.12131456), np.float32(0.13634247), np.float32(0.16226897), np.float32(0.1759922), np.float32(0.17741303), np.float32(0.17512207), np.float32(0.20679134), np.float32(0.19985555), np.float32(0.18291113), np.float32(0.18417855), np.float32(0.19760075), np.float32(0.1877217), np.float32(0.1880618), np.float32(0.18780068), np.float32(0.18541776), np.float32(0.18180272), np.float32(0.17898034), np.float32(0.18234958), np.float32(0.20174754), np.float32(0.20464487), np.float32(0.19529715), np.float32(0.18425931), np.float32(0.1765757), np.float32(0.17671295), np.float32(0.16463158), np.float32(0.15474474), np.float32(0.14274174), np.float32(0.15590976), np.float32(0.14098202), np.float32(0.113982156), np.float32(0.105663285), np.float32(0.11636441), np.float32(0.10855816), np.float32(0.10213789), np.float32(0.09736376), np.float32(0.09019941), np.float32(0.0928609), np.float32(0.094462775), np.float32(0.090516426), np.float32(0.08174058), np.float32(0.08331539), np.float32(0.08443547), np.float32(0.08187889), np.float32(0.082454644), np.float32(0.096768394), np.float32(0.10695192), np.float32(0.10538218), np.float32(0.11096296), np.float32(0.11160932), np.float32(0.10632675), np.float32(0.09954772), np.float32(0.086696945), np.float32(0.076061755), np.float32(0.0752258), np.float32(0.06212744), np.float32(0.053836185), np.float32(0.049329594), np.float32(0.050478347), np.float32(0.053401895), np.float32(0.055460688), np.float32(0.05644293), np.float32(0.0537182), np.float32(0.05777085), np.float32(0.06626158), np.float32(0.06714898), np.float32(0.058550023), np.float32(0.059486635), np.float32(0.04891102), np.float32(0.042462245), np.float32(0.033820968), np.float32(0.030652173), np.float32(0.023982769), np.float32(0.02520288), np.float32(0.028166363), np.float32(0.032225225), np.float32(0.039210256), np.float32(0.04905108), np.float32(0.055212893), np.float32(0.0709406), np.float32(0.0685885), np.float32(0.08087827), np.float32(0.071692735), np.float32(0.060318515), np.float32(0.05852524), np.float32(0.05352763), np.float32(0.05810441), np.float32(0.06641114), np.float32(0.06878796), np.float32(0.06966015), np.float32(0.08790279), np.float32(0.069530144), np.float32(0.087284304), np.float32(0.07852654), np.float32(0.079868086), np.float32(0.06956419), np.float32(0.071793094), np.float32(0.058738753), np.float32(0.054018952), np.float32(0.056572393), np.float32(0.051649977), np.float32(0.046731427), np.float32(0.043187637), np.float32(0.041712485), np.float32(0.039015204), np.float32(0.038470864), np.float32(0.035338752), np.float32(0.030665303), np.float32(0.026389733), np.float32(0.026615463), np.float32(0.025641622), np.float32(0.021835018), np.float32(0.021682154), np.float32(0.023584098), np.float32(0.024177182), np.float32(0.024189984), np.float32(0.028112493), np.float32(0.0322092), np.float32(0.037304208), np.float32(0.040297844), np.float32(0.039028525), np.float32(0.04294781), np.float32(0.043078236), np.float32(0.044214275), np.float32(0.048831414), np.float32(0.050836213), np.float32(0.05870947), np.float32(0.06477189), np.float32(0.068585135), np.float32(0.0643908), np.float32(0.06618651), np.float32(0.06528445), np.float32(0.06955085), np.float32(0.06096514), np.float32(0.06329589), np.float32(0.06789621), np.float32(0.061493363), np.float32(0.059128348), np.float32(0.056582708), np.float32(0.053242613), np.float32(0.05243179), np.float32(0.05301054), np.float32(0.04785283), np.float32(0.042494394), np.float32(0.044489652), np.float32(0.045200106), np.float32(0.04581304), np.float32(0.050675064), np.float32(0.05018415), np.float32(0.05070323), np.float32(0.050848547), np.float32(0.05180322), np.float32(0.063543156), np.float32(0.073151015), np.float32(0.081026636), np.float32(0.104799405), np.float32(0.11781922), np.float32(0.13675226), np.float32(0.12581548), np.float32(0.14927281), np.float32(0.15963), np.float32(0.15417424), np.float32(0.14008792), np.float32(0.1444756), np.float32(0.14659478), np.float32(0.14210738), np.float32(0.17843564), np.float32(0.21120845), np.float32(0.20161805), np.float32(0.22732449), np.float32(0.2656101), np.float32(0.24528305), np.float32(0.25870568), np.float32(0.2976994), np.float32(0.3505842), np.float32(0.39254764), np.float32(0.38849592), np.float32(0.37742522), np.float32(0.3760285), np.float32(0.38919804), np.float32(0.39110985), np.float32(0.41136), np.float32(0.464142), np.float32(0.4884299), np.float32(0.5665882), np.float32(0.6549021), np.float32(0.7125916), np.float32(0.72598046), np.float32(0.7304768), np.float32(0.71936506), np.float32(0.7312143), np.float32(0.7294668), np.float32(0.8083871), np.float32(0.8484393), np.float32(0.8641119), np.float32(0.87911993), np.float32(0.8874181), np.float32(0.8889501), np.float32(0.9029963), np.float32(0.9127488), np.float32(0.90954334), np.float32(0.9047585), np.float32(0.8945464), np.float32(0.8758667), np.float32(0.8587351), np.float32(0.84245723), np.float32(0.82070595), np.float32(0.82824117), np.float32(0.8134536), np.float32(0.7992604), np.float32(0.7933522), np.float32(0.8089794), np.float32(0.7805569), np.float32(0.792429), np.float32(0.79162276), np.float32(0.79761714), np.float32(0.8049666), np.float32(0.81392103), np.float32(0.80499244), np.float32(0.8021466), np.float32(0.80072623), np.float32(0.8183839), np.float32(0.8361079), np.float32(0.85808516), np.float32(0.8524945), np.float32(0.87303907), np.float32(0.8726482), np.float32(0.88782024), np.float32(0.8947301), np.float32(0.90430707), np.float32(0.90790063), np.float32(0.90848684), np.float32(0.9123587), np.float32(0.9163457), np.float32(0.9195539), np.float32(0.9172116), np.float32(0.92192644), np.float32(0.9217667), np.float32(0.9277923), np.float32(0.9316368), np.float32(0.9377584), np.float32(0.93979603), np.float32(0.94673616), np.float32(0.9483964), np.float32(0.9549289), np.float32(0.9594515), np.float32(0.96555525), np.float32(0.96679), np.float32(0.9700815), np.float32(0.9689873), np.float32(0.9710453), np.float32(0.97188056), np.float32(0.9708737), np.float32(0.9717209), np.float32(0.96951354), np.float32(0.9671533), np.float32(0.9646989), np.float32(0.9640022), np.float32(0.9627563), np.float32(0.9598335), np.float32(0.9558516), np.float32(0.95353264), np.float32(0.9532522), np.float32(0.9510588), np.float32(0.9520144), np.float32(0.95161843), np.float32(0.9465206), np.float32(0.94805634), np.float32(0.9436824), np.float32(0.94294006), np.float32(0.93515396), np.float32(0.93637246), np.float32(0.9350512), np.float32(0.9444897), np.float32(0.94338864), np.float32(0.947042), np.float32(0.9496943), np.float32(0.950415), np.float32(0.9499341), np.float32(0.9495225), np.float32(0.95109636), np.float32(0.952177), np.float32(0.95302045), np.float32(0.95707387), np.float32(0.9615354), np.float32(0.9634155), np.float32(0.96277404), np.float32(0.9665168), np.float32(0.96832675), np.float32(0.972328), np.float32(0.97479475), np.float32(0.9769557), np.float32(0.97836554), np.float32(0.97965264), np.float32(0.9803812), np.float32(0.98018664), np.float32(0.9807522), np.float32(0.9805689), np.float32(0.9816102), np.float32(0.9815044), np.float32(0.9817393), np.float32(0.9817054), np.float32(0.98265946), np.float32(0.98256046), np.float32(0.9829113), np.float32(0.9832396), np.float32(0.98416334), np.float32(0.98396295), np.float32(0.9845904), np.float32(0.9846613), np.float32(0.9852865), np.float32(0.9853673), np.float32(0.9855906), np.float32(0.9853697), np.float32(0.98534006), np.float32(0.98525846), np.float32(0.98484904), np.float32(0.9847557), np.float32(0.9845866), np.float32(0.9847401), np.float32(0.9844981), np.float32(0.9844529), np.float32(0.98426276), np.float32(0.9839648), np.float32(0.98397094), np.float32(0.9834047), np.float32(0.982752), np.float32(0.98378986), np.float32(0.9838357), np.float32(0.9834667), np.float32(0.98274475), np.float32(0.9824479), np.float32(0.9816217), np.float32(0.9807422), np.float32(0.9781259), np.float32(0.9755563), np.float32(0.97253156), np.float32(0.96798104), np.float32(0.9651482), np.float32(0.96072054), np.float32(0.9553388), np.float32(0.9504138), np.float32(0.94636345), np.float32(0.94362783), np.float32(0.94441515), np.float32(0.94248253), np.float32(0.93746257), np.float32(0.9384932), np.float32(0.9279244), np.float32(0.93097126), np.float32(0.934681), np.float32(0.934787), np.float32(0.93828136), np.float32(0.9403824), np.float32(0.9394533), np.float32(0.94212264), np.float32(0.9463119), np.float32(0.9494407), np.float32(0.9460118), np.float32(0.9443181), np.float32(0.942082), np.float32(0.9339171), np.float32(0.92740315), np.float32(0.9184823), np.float32(0.91624844), np.float32(0.90496504), np.float32(0.90228444), np.float32(0.88955694), np.float32(0.88512504), np.float32(0.8833447), np.float32(0.88242525), np.float32(0.86475253), np.float32(0.8494392), np.float32(0.84603554), np.float32(0.8200108), np.float32(0.8040517), np.float32(0.78738636), np.float32(0.75895566), np.float32(0.7359645), np.float32(0.7255134), np.float32(0.71359724), np.float32(0.70588684), np.float32(0.71279997), np.float32(0.71011925), np.float32(0.7147037), np.float32(0.7251145), np.float32(0.73267454), np.float32(0.7489624), np.float32(0.7558878), np.float32(0.779108), np.float32(0.8073336), np.float32(0.8113868), np.float32(0.8138904), np.float32(0.82969743), np.float32(0.8402456), np.float32(0.84435135), np.float32(0.8547831), np.float32(0.86036026), np.float32(0.84322417), np.float32(0.8277435), np.float32(0.85723615), np.float32(0.87646776), np.float32(0.90889597)], 'MSLRFDGKVAIVTGAGGGLGKTYALELAKRGCKVVVNDLGGDRHGTSSSSSMADKVVQEIKSAGGQAVANYDSVEFGDKIVKTAIDNFGRIDIVINNAGILRDVSFLKMTELDWDLIFKVHVKGAYAVTKAAWPYMRDQKYGRIVVTSSNAGVHGNFGQANYAAAKSALIGLSNSLAQEGAKYNILANTLVPTAGSRLTETVMPQNLVDALKPDYVTPLVTYMVHDSFEESGKVFEAGAGWYGTIQYYKSKGKVISHASADDIAKNWSTITNMNGAEYIGTITEQSARLVSILEEHEASSGSSSASSGASSGGAFPSNIRSSALFQEMADGVKADPTAVKTLKSIVLYIITDGKNELGKFTLDFKSASPSVYLGDVKNGEKANATVTVADSDFVDIAAGKLNAQKAFMSGKLKVKGNVMLLQKLQTVLEKAKKSKL': [np.float32(0.13856968), np.float32(0.14891994), np.float32(0.1215608), np.float32(0.10841685), np.float32(0.09384822), np.float32(0.08204055), np.float32(0.0690017), np.float32(0.058149863), np.float32(0.05198985), np.float32(0.04750395), np.float32(0.04023727), np.float32(0.0332324), np.float32(0.027595708), np.float32(0.022542274), np.float32(0.020143041), np.float32(0.017247166), np.float32(0.014161778), np.float32(0.015262174), np.float32(0.015103991), np.float32(0.015646271), np.float32(0.014661534), np.float32(0.016496351), np.float32(0.017879635), np.float32(0.018953096), np.float32(0.018296685), np.float32(0.019443834), np.float32(0.019330522), np.float32(0.020379193), np.float32(0.019459322), np.float32(0.021736806), np.float32(0.024462761), np.float32(0.02570642), np.float32(0.03186865), np.float32(0.03529962), np.float32(0.034544036), np.float32(0.044724498), np.float32(0.055306293), np.float32(0.06057787), np.float32(0.05916625), np.float32(0.06786944), np.float32(0.06691052), np.float32(0.051620774), np.float32(0.048152298), np.float32(0.045415144), np.float32(0.037519347), np.float32(0.0333038), np.float32(0.039116055), np.float32(0.05149846), np.float32(0.04897431), np.float32(0.06549154), np.float32(0.09543194), np.float32(0.11789468), np.float32(0.13357021), np.float32(0.15195689), np.float32(0.14199883), np.float32(0.1341681), np.float32(0.13512143), np.float32(0.12307728), np.float32(0.117890604), np.float32(0.11340741), np.float32(0.10728165), np.float32(0.12948865), np.float32(0.11549636), np.float32(0.12849699), np.float32(0.120168485), np.float32(0.13609768), np.float32(0.127707), np.float32(0.14840142), np.float32(0.14764906), np.float32(0.14987566), np.float32(0.14784229), np.float32(0.14331177), np.float32(0.15483409), np.float32(0.13676763), np.float32(0.12721668), np.float32(0.13250458), np.float32(0.1202169), np.float32(0.11920714), np.float32(0.10495584), np.float32(0.09150491), np.float32(0.08413005), np.float32(0.074409336), np.float32(0.06315261), np.float32(0.05548677), np.float32(0.05489083), np.float32(0.04957159), np.float32(0.04645765), np.float32(0.041933168), np.float32(0.040748414), np.float32(0.036459804), np.float32(0.03374817), np.float32(0.029705979), np.float32(0.030398589), np.float32(0.03344195), np.float32(0.030158231), np.float32(0.029000347), np.float32(0.031811077), np.float32(0.030958842), np.float32(0.029102497), np.float32(0.029553613), np.float32(0.02938004), np.float32(0.02898758), np.float32(0.024359321), np.float32(0.028976712), np.float32(0.028216524), np.float32(0.028959744), np.float32(0.02882686), np.float32(0.03277007), np.float32(0.03081696), np.float32(0.031836882), np.float32(0.030533597), np.float32(0.032029904), np.float32(0.032706425), np.float32(0.033397596), np.float32(0.032590855), np.float32(0.030246053), np.float32(0.02907213), np.float32(0.027786488), np.float32(0.030504426), np.float32(0.032136105), np.float32(0.03008143), np.float32(0.033083025), np.float32(0.033557195), np.float32(0.030455194), np.float32(0.028677305), np.float32(0.029043341), np.float32(0.03454067), np.float32(0.035131015), np.float32(0.043398015), np.float32(0.048567653), np.float32(0.049584575), np.float32(0.048362758), np.float32(0.048686795), np.float32(0.045392565), np.float32(0.038966954), np.float32(0.03348967), np.float32(0.031711392), np.float32(0.032653727), np.float32(0.029180177), np.float32(0.030078726), np.float32(0.029080179), np.float32(0.029933367), np.float32(0.025610274), np.float32(0.025868893), np.float32(0.032154344), np.float32(0.03798648), np.float32(0.038356397), np.float32(0.03966554), np.float32(0.041297577), np.float32(0.034435097), np.float32(0.028884398), np.float32(0.026852835), np.float32(0.022556433), np.float32(0.022483595), np.float32(0.024993865), np.float32(0.02478613), np.float32(0.026157483), np.float32(0.02730535), np.float32(0.029834487), np.float32(0.033998985), np.float32(0.033894543), np.float32(0.0328024), np.float32(0.036099933), np.float32(0.03598788), np.float32(0.034553416), np.float32(0.033424523), np.float32(0.03564677), np.float32(0.043479152), np.float32(0.040749792), np.float32(0.043766983), np.float32(0.04604478), np.float32(0.039257746), np.float32(0.03808822), np.float32(0.040802892), np.float32(0.041554816), np.float32(0.043669537), np.float32(0.044590738), np.float32(0.04192345), np.float32(0.03690202), np.float32(0.03397655), np.float32(0.03481092), np.float32(0.038555004), np.float32(0.040814605), np.float32(0.04429074), np.float32(0.046922624), np.float32(0.054408625), np.float32(0.05350187), np.float32(0.05175835), np.float32(0.05684732), np.float32(0.056777563), np.float32(0.048303302), np.float32(0.04104922), np.float32(0.0381812), np.float32(0.041037884), np.float32(0.039917875), np.float32(0.04010482), np.float32(0.03925699), np.float32(0.046125285), np.float32(0.05224901), np.float32(0.05357663), np.float32(0.059699815), np.float32(0.069157444), np.float32(0.07719271), np.float32(0.086598456), np.float32(0.09003774), np.float32(0.082027435), np.float32(0.07879598), np.float32(0.0707978), np.float32(0.0650835), np.float32(0.05990701), np.float32(0.054955788), np.float32(0.051122148), np.float32(0.04588192), np.float32(0.044848967), np.float32(0.045473456), np.float32(0.049602147), np.float32(0.047812186), np.float32(0.049136728), np.float32(0.052281775), np.float32(0.058856837), np.float32(0.060579535), np.float32(0.059372153), np.float32(0.05610792), np.float32(0.054349754), np.float32(0.053073447), np.float32(0.047872733), np.float32(0.046030365), np.float32(0.04826479), np.float32(0.048518464), np.float32(0.04633453), np.float32(0.041985236), np.float32(0.04311906), np.float32(0.041408032), np.float32(0.039674386), np.float32(0.042400364), np.float32(0.044790998), np.float32(0.043362267), np.float32(0.047691), np.float32(0.049688745), np.float32(0.06234819), np.float32(0.06478947), np.float32(0.06726925), np.float32(0.061760984), np.float32(0.051905308), np.float32(0.05257483), np.float32(0.05165581), np.float32(0.050809074), np.float32(0.05534658), np.float32(0.055755295), np.float32(0.06881723), np.float32(0.07526397), np.float32(0.07236674), np.float32(0.078401625), np.float32(0.09174049), np.float32(0.090457186), np.float32(0.08637612), np.float32(0.09367737), np.float32(0.10546628), np.float32(0.10099736), np.float32(0.104767114), np.float32(0.11838759), np.float32(0.11761077), np.float32(0.11621804), np.float32(0.1118698), np.float32(0.11139683), np.float32(0.10829148), np.float32(0.1012496), np.float32(0.09990389), np.float32(0.09579558), np.float32(0.09350141), np.float32(0.095165916), np.float32(0.09570683), np.float32(0.09836614), np.float32(0.08775618), np.float32(0.076874234), np.float32(0.08685346), np.float32(0.09270434), np.float32(0.080139846), np.float32(0.07516904), np.float32(0.0865079), np.float32(0.083716884), np.float32(0.078402795), np.float32(0.086403355), np.float32(0.09923861), np.float32(0.10389592), np.float32(0.11087372), np.float32(0.11127051), np.float32(0.12176405), np.float32(0.14067392), np.float32(0.15737648), np.float32(0.18880333), np.float32(0.22292036), np.float32(0.27884364), np.float32(0.33723134), np.float32(0.41749048), np.float32(0.48258582), np.float32(0.52519536), np.float32(0.5924018), np.float32(0.722016), np.float32(0.7717472), np.float32(0.81276757), np.float32(0.86216134), np.float32(0.91093564), np.float32(0.9320492), np.float32(0.9409779), np.float32(0.9447501), np.float32(0.94545454), np.float32(0.9474659), np.float32(0.95546466), np.float32(0.95541114), np.float32(0.95385313), np.float32(0.9400846), np.float32(0.92338395), np.float32(0.8960037), np.float32(0.88086385), np.float32(0.87022835), np.float32(0.8355008), np.float32(0.79902416), np.float32(0.78630936), np.float32(0.7816791), np.float32(0.7321544), np.float32(0.6863148), np.float32(0.6290402), np.float32(0.56855935), np.float32(0.50171983), np.float32(0.40089846), np.float32(0.21341248), np.float32(0.20057404), np.float32(0.2075548), np.float32(0.20030779), np.float32(0.16876361), np.float32(0.17746083), np.float32(0.16792706), np.float32(0.1774074), np.float32(0.1762678), np.float32(0.16712554), np.float32(0.16341083), np.float32(0.1538906), np.float32(0.124449216), np.float32(0.116263345), np.float32(0.10547888), np.float32(0.092088535), np.float32(0.08075849), np.float32(0.08632228), np.float32(0.08991677), np.float32(0.08010779), np.float32(0.071998715), np.float32(0.072544), np.float32(0.05948248), np.float32(0.050200105), np.float32(0.053761184), np.float32(0.05570541), np.float32(0.046402667), np.float32(0.052389555), np.float32(0.056809567), np.float32(0.057904), np.float32(0.06643981), np.float32(0.08335451), np.float32(0.09370906), np.float32(0.09335765), np.float32(0.09449227), np.float32(0.107645094), np.float32(0.121681534), np.float32(0.13572466), np.float32(0.13192073), np.float32(0.1405479), np.float32(0.14005065), np.float32(0.143914), np.float32(0.1487007), np.float32(0.15887436), np.float32(0.16725825), np.float32(0.16804248), np.float32(0.17874609), np.float32(0.18309021), np.float32(0.19204907), np.float32(0.19292113), np.float32(0.19879712), np.float32(0.19127765), np.float32(0.19218495), np.float32(0.19807349), np.float32(0.18666), np.float32(0.18279321), np.float32(0.1900998), np.float32(0.2269336), np.float32(0.24337074), np.float32(0.251736), np.float32(0.24556395), np.float32(0.24824636), np.float32(0.2602466), np.float32(0.24693711), np.float32(0.25532633), np.float32(0.24644096), np.float32(0.21496455), np.float32(0.20328808), np.float32(0.19243248), np.float32(0.15209754), np.float32(0.1441172), np.float32(0.13179447), np.float32(0.12413687), np.float32(0.117896795), np.float32(0.12125714), np.float32(0.13422693), np.float32(0.1395737), np.float32(0.16125058), np.float32(0.17756806), np.float32(0.1834843), np.float32(0.1972119), np.float32(0.18803456), np.float32(0.16089219), np.float32(0.1632392), np.float32(0.1996815), np.float32(0.20202847), np.float32(0.19221249), np.float32(0.18712166), np.float32(0.19260831), np.float32(0.18990473), np.float32(0.18781604), np.float32(0.18479782), np.float32(0.19898182), np.float32(0.19719417), np.float32(0.23913333), np.float32(0.27298632), np.float32(0.2939845), np.float32(0.29437727), np.float32(0.30794212), np.float32(0.300338), np.float32(0.28418067), np.float32(0.27789217), np.float32(0.288316), np.float32(0.3145828), np.float32(0.2980247), np.float32(0.33283138), np.float32(0.35505262), np.float32(0.41298333), np.float32(0.40397215), np.float32(0.3909576)], 'MAPPPPRELLAVVEAALLGPAPASPAQRVELLHAVRDAAPAFRTLLSYPVPKASDRTQVEAKEVRLSDMPPITLDDTDVQTALKLSDELNLNEIECVRLLVSANRESVVLDQGLDADLMYEIQNQMEALFSDGLRQRIITLVKVYPSVHFKLKRTTTNDLQLHVGPKEVKDTFSILKDCAAEVNENSTVELQITYGVLFSLVITFVSDALSNSHEKTSLPSSDSSFRHEFHELVMKTCNDTTAEGFVGVVRLAWTVLLMLTQDRNSARDSVINASSRAVTDIWSCLDIICCLNAFKFLRERVMQAAAYQVPPHPLCLCRLSRWVQILSSESESPAYYLNDDDDIVYMYTGYAHKLMMCFLSHPTSRDKIKEIKEKAMNALSPYSLPWDHREDPNISGEQIGQPTNQPFVSLLELVGEIYQKEPELVHGNEELWTFVVYAGEDHTNTQTLVAFLGLLSTLASSDVGAAKVYELLQGKIYRSVGWNTLFDCLSIYEEKFKKSLQSSTSMLPDFPEGDAQALVAYLAVLQKVVENGNPSERRKWFPDIEPLFKLLSYENVPPYLKGALRNSITAFVKVSPQLKDAVWSYLEQYDLPVVTVPPGQHAATQVYDMRFELNEVEARRESYPSTISFLNLVNALIAEERNISDKGRRFMGIFKFVYEDVFGPFPQRAYADPREKWELALACLEHFHMVLRMYDIKDDDIYAAFNTSGPSTSNASVEKQLPVLELVKDFMCGKVAFRNIMNIILMGVDTLINERTTQTYGILLEKAVHLSLEIFILVMERDVVLADVFRPLYQPLDIILSQNHRQIISLLEFVRYDYLPQIQQCSIKIMGILSSRIVGLVQLLLKEDVAKSVIEDYAACLEFRFDDFQVIENTKDDVGVLILQLLIDNICRPAPNITHLLLRFDVNGPIERTVLKPKSHYSCLKIILDNLEKVTKPDINALLHEFSFQLMYESCLDPLTCGPVMDLLSTTKYQFFSKHVGTIGVSPLPKRNNNQALRISMLHEFVMKCRKHNLKTRAWLLKIQALALHVSDISSSVYREACLAILNDTFGHCAENMKNASMFQSPGTPICTSSGLMNRNKLVRR': [np.float32(0.76605946), np.float32(0.68773633), np.float32(0.66088426), np.float32(0.6136243), np.float32(0.5693936), np.float32(0.5374985), np.float32(0.539321), np.float32(0.50278616), np.float32(0.4822306), np.float32(0.5135826), np.float32(0.5122969), np.float32(0.52225465), np.float32(0.4830716), np.float32(0.42706126), np.float32(0.37892097), np.float32(0.31249005), np.float32(0.26798153), np.float32(0.24739657), np.float32(0.23980393), np.float32(0.21516243), np.float32(0.17273585), np.float32(0.19250807), np.float32(0.20128688), np.float32(0.16102871), np.float32(0.1689729), np.float32(0.2010809), np.float32(0.19517145), np.float32(0.16900149), np.float32(0.19194409), np.float32(0.17831662), np.float32(0.16655245), np.float32(0.1585777), np.float32(0.14555319), np.float32(0.13140284), np.float32(0.110278435), np.float32(0.10752432), np.float32(0.10504913), np.float32(0.112853594), np.float32(0.1020093), np.float32(0.10282858), np.float32(0.11679411), np.float32(0.12048086), np.float32(0.13548835), np.float32(0.17266582), np.float32(0.22908537), np.float32(0.2675157), np.float32(0.30035526), np.float32(0.36159897), np.float32(0.39614925), np.float32(0.39850414), np.float32(0.45129168), np.float32(0.52426195), np.float32(0.53037286), np.float32(0.5786096), np.float32(0.61545885), np.float32(0.6822875), np.float32(0.678793), np.float32(0.736162), np.float32(0.7084777), np.float32(0.7440265), np.float32(0.77944756), np.float32(0.7684168), np.float32(0.7476155), np.float32(0.7422257), np.float32(0.6470131), np.float32(0.63964045), np.float32(0.5888507), np.float32(0.499331), np.float32(0.4641668), np.float32(0.43829432), np.float32(0.39991176), np.float32(0.36392456), np.float32(0.36003), np.float32(0.34166807), np.float32(0.33405545), np.float32(0.3294127), np.float32(0.33108005), np.float32(0.28793272), np.float32(0.27442268), np.float32(0.26216096), np.float32(0.21839723), np.float32(0.21500616), np.float32(0.17575611), np.float32(0.15390338), np.float32(0.14386684), np.float32(0.12905905), np.float32(0.12633482), np.float32(0.12085824), np.float32(0.09848987), np.float32(0.08865801), np.float32(0.081722476), np.float32(0.08407071), np.float32(0.0844584), np.float32(0.08604552), np.float32(0.09098068), np.float32(0.095089115), np.float32(0.08878291), np.float32(0.09240037), np.float32(0.0907347), np.float32(0.08504625), np.float32(0.08088533), np.float32(0.0804704), np.float32(0.076241985), np.float32(0.070938244), np.float32(0.06442213), np.float32(0.06990505), np.float32(0.06590766), np.float32(0.05776804), np.float32(0.07067236), np.float32(0.08407956), np.float32(0.07335988), np.float32(0.080648154), np.float32(0.09395285), np.float32(0.10465412), np.float32(0.095753044), np.float32(0.10200421), np.float32(0.10053686), np.float32(0.09070292), np.float32(0.08105131), np.float32(0.08240076), np.float32(0.092285715), np.float32(0.0910628), np.float32(0.086857356), np.float32(0.08268478), np.float32(0.08485018), np.float32(0.077094264), np.float32(0.07245422), np.float32(0.0705651), np.float32(0.0676348), np.float32(0.061377764), np.float32(0.06373013), np.float32(0.07188362), np.float32(0.06879838), np.float32(0.061755557), np.float32(0.07125839), np.float32(0.07205229), np.float32(0.06339877), np.float32(0.06559594), np.float32(0.06909525), np.float32(0.06934409), np.float32(0.06385861), np.float32(0.06895099), np.float32(0.078686394), np.float32(0.07572104), np.float32(0.0688735), np.float32(0.06961134), np.float32(0.07847025), np.float32(0.07731429), np.float32(0.073376276), np.float32(0.07950987), np.float32(0.09060716), np.float32(0.100160465), np.float32(0.10581514), np.float32(0.110157326), np.float32(0.1310681), np.float32(0.14559393), np.float32(0.16921422), np.float32(0.18033724), np.float32(0.21747307), np.float32(0.22419515), np.float32(0.2228808), np.float32(0.22364016), np.float32(0.24903102), np.float32(0.2265451), np.float32(0.2272791), np.float32(0.21358119), np.float32(0.20964423), np.float32(0.17254277), np.float32(0.16557896), np.float32(0.14626269), np.float32(0.14691547), np.float32(0.12726052), np.float32(0.14649035), np.float32(0.15472125), np.float32(0.15824433), np.float32(0.15251118), np.float32(0.1620869), np.float32(0.15454234), np.float32(0.14900628), np.float32(0.12682524), np.float32(0.113283), np.float32(0.11467875), np.float32(0.09996545), np.float32(0.09062031), np.float32(0.09217976), np.float32(0.090207726), np.float32(0.07934673), np.float32(0.08494034), np.float32(0.081988454), np.float32(0.08300349), np.float32(0.06630808), np.float32(0.06442419), np.float32(0.06462747), np.float32(0.054687276), np.float32(0.04965488), np.float32(0.055612363), np.float32(0.051983397), np.float32(0.046765745), np.float32(0.037860837), np.float32(0.04080349), np.float32(0.04285636), np.float32(0.04514234), np.float32(0.044154767), np.float32(0.053270932), np.float32(0.0679456), np.float32(0.090556234), np.float32(0.1188228), np.float32(0.12385481), np.float32(0.16936356), np.float32(0.19495493), np.float32(0.22373652), np.float32(0.24282967), np.float32(0.2932237), np.float32(0.29996228), np.float32(0.33151123), np.float32(0.36637196), np.float32(0.37882516), np.float32(0.40131184), np.float32(0.43558133), np.float32(0.45860124), np.float32(0.44701156), np.float32(0.42826343), np.float32(0.39180946), np.float32(0.39164346), np.float32(0.36828542), np.float32(0.37865338), np.float32(0.38483742), np.float32(0.36377037), np.float32(0.3842049), np.float32(0.37721533), np.float32(0.36163947), np.float32(0.33150616), np.float32(0.24333894), np.float32(0.17925118), np.float32(0.1451875), np.float32(0.12630582), np.float32(0.117418714), np.float32(0.1135572), np.float32(0.1268121), np.float32(0.12519483), np.float32(0.11907642), np.float32(0.1063577), np.float32(0.09973648), np.float32(0.086114205), np.float32(0.06783793), np.float32(0.06542577), np.float32(0.06915477), np.float32(0.05897504), np.float32(0.051807508), np.float32(0.053941175), np.float32(0.059656303), np.float32(0.0531542), np.float32(0.044352796), np.float32(0.04101928), np.float32(0.034824852), np.float32(0.03187743), np.float32(0.038643114), np.float32(0.05261465), np.float32(0.05414194), np.float32(0.06377259), np.float32(0.08677761), np.float32(0.11103265), np.float32(0.1261635), np.float32(0.13363916), np.float32(0.14130092), np.float32(0.18915382), np.float32(0.17484848), np.float32(0.16913244), np.float32(0.17064624), np.float32(0.20267959), np.float32(0.2024726), np.float32(0.21162596), np.float32(0.17655309), np.float32(0.16811709), np.float32(0.15792225), np.float32(0.12797934), np.float32(0.10854497), np.float32(0.08990031), np.float32(0.073124476), np.float32(0.064429626), np.float32(0.0505887), np.float32(0.047860283), np.float32(0.04137673), np.float32(0.037242815), np.float32(0.036086936), np.float32(0.031553436), np.float32(0.024190096), np.float32(0.022481803), np.float32(0.02323081), np.float32(0.022408696), np.float32(0.020856017), np.float32(0.02263374), np.float32(0.023117634), np.float32(0.023490675), np.float32(0.023664016), np.float32(0.025164267), np.float32(0.024825037), np.float32(0.028818212), np.float32(0.033048112), np.float32(0.04293086), np.float32(0.05361164), np.float32(0.056466997), np.float32(0.07537391), np.float32(0.07463065), np.float32(0.06372792), np.float32(0.052604835), np.float32(0.059552263), np.float32(0.06937187), np.float32(0.05417088), np.float32(0.055230007), np.float32(0.062176995), np.float32(0.057936262), np.float32(0.049750563), np.float32(0.049053535), np.float32(0.05102509), np.float32(0.045559768), np.float32(0.041029297), np.float32(0.04598973), np.float32(0.04999989), np.float32(0.052266344), np.float32(0.0579856), np.float32(0.052646548), np.float32(0.057341073), np.float32(0.05237083), np.float32(0.049522623), np.float32(0.04779784), np.float32(0.04698574), np.float32(0.05203739), np.float32(0.061487798), np.float32(0.06863123), np.float32(0.07560712), np.float32(0.07975685), np.float32(0.07781324), np.float32(0.074758105), np.float32(0.069946), np.float32(0.07187492), np.float32(0.07190506), np.float32(0.06743805), np.float32(0.06730393), np.float32(0.06700676), np.float32(0.060955003), np.float32(0.055661395), np.float32(0.04782622), np.float32(0.040747873), np.float32(0.032161262), np.float32(0.029276378), np.float32(0.025872346), np.float32(0.022538695), np.float32(0.02139111), np.float32(0.020825097), np.float32(0.022211183), np.float32(0.02260807), np.float32(0.023158966), np.float32(0.022857282), np.float32(0.022761801), np.float32(0.026089014), np.float32(0.029841296), np.float32(0.030501388), np.float32(0.035056405), np.float32(0.040957145), np.float32(0.041371725), np.float32(0.043349363), np.float32(0.04939577), np.float32(0.059071418), np.float32(0.05999576), np.float32(0.06285493), np.float32(0.068234555), np.float32(0.07645917), np.float32(0.08014471), np.float32(0.08667875), np.float32(0.10262126), np.float32(0.11130849), np.float32(0.11827004), np.float32(0.11637334), np.float32(0.12579843), np.float32(0.122871324), np.float32(0.11667577), np.float32(0.12298073), np.float32(0.1271157), np.float32(0.12422364), np.float32(0.13078694), np.float32(0.15906893), np.float32(0.16564834), np.float32(0.15406999), np.float32(0.18797342), np.float32(0.20015706), np.float32(0.19955611), np.float32(0.21525753), np.float32(0.24019322), np.float32(0.2641836), np.float32(0.28397903), np.float32(0.30081216), np.float32(0.3602257), np.float32(0.30666238), np.float32(0.28792843), np.float32(0.2825857), np.float32(0.24411179), np.float32(0.23679636), np.float32(0.22811367), np.float32(0.22672595), np.float32(0.19985776), np.float32(0.24278538), np.float32(0.24273078), np.float32(0.16653861), np.float32(0.1526668), np.float32(0.14138378), np.float32(0.10969975), np.float32(0.09697285), np.float32(0.08825815), np.float32(0.08625274), np.float32(0.086912595), np.float32(0.08205159), np.float32(0.08743333), np.float32(0.079117045), np.float32(0.069499545), np.float32(0.0690113), np.float32(0.06770132), np.float32(0.062710054), np.float32(0.06402556), np.float32(0.065837175), np.float32(0.0658134), np.float32(0.05915087), np.float32(0.059430443), np.float32(0.060204376), np.float32(0.058192067), np.float32(0.048831526), np.float32(0.04866083), np.float32(0.04969241), np.float32(0.05121124), np.float32(0.054170497), np.float32(0.06897273), np.float32(0.0772345), np.float32(0.069064334), np.float32(0.057062235), np.float32(0.051634666), np.float32(0.04856776), np.float32(0.037983805), np.float32(0.0323514), np.float32(0.03227503), np.float32(0.028669959), np.float32(0.024988545), np.float32(0.021216247), np.float32(0.019440224), np.float32(0.018111007), np.float32(0.017184213), np.float32(0.018767586), np.float32(0.020614238), np.float32(0.022335378), np.float32(0.024834938), np.float32(0.030107146), np.float32(0.032882888), np.float32(0.038637143), np.float32(0.04039408), np.float32(0.03649536), np.float32(0.032126386), np.float32(0.03062373), np.float32(0.029423503), np.float32(0.026486496), np.float32(0.025061216), np.float32(0.025067316), np.float32(0.026739439), np.float32(0.029868545), np.float32(0.033286262), np.float32(0.037416335), np.float32(0.04416144), np.float32(0.04951746), np.float32(0.049491554), np.float32(0.057130184), np.float32(0.063307434), np.float32(0.06629591), np.float32(0.06767858), np.float32(0.0716799), np.float32(0.07428929), np.float32(0.07079831), np.float32(0.06269129), np.float32(0.054615684), np.float32(0.051892623), np.float32(0.04724468), np.float32(0.046597257), np.float32(0.04756134), np.float32(0.042937238), np.float32(0.045143954), np.float32(0.047217503), np.float32(0.048009817), np.float32(0.05163513), np.float32(0.047919452), np.float32(0.049157783), np.float32(0.05330271), np.float32(0.049088325), np.float32(0.05163003), np.float32(0.056935575), np.float32(0.05585597), np.float32(0.056754023), np.float32(0.060410224), np.float32(0.06155622), np.float32(0.06736435), np.float32(0.06386758), np.float32(0.070775926), np.float32(0.082316205), np.float32(0.08414679), np.float32(0.08647531), np.float32(0.10331493), np.float32(0.11260763), np.float32(0.11058378), np.float32(0.11037511), np.float32(0.11931557), np.float32(0.10855385), np.float32(0.08866079), np.float32(0.07827689), np.float32(0.081974365), np.float32(0.07019741), np.float32(0.054939542), np.float32(0.050275516), np.float32(0.047775403), np.float32(0.037883405), np.float32(0.03395209), np.float32(0.036020286), np.float32(0.032396376), np.float32(0.028353453), np.float32(0.030301405), np.float32(0.03461036), np.float32(0.03693372), np.float32(0.035903275), np.float32(0.039213076), np.float32(0.04096653), np.float32(0.03944561), np.float32(0.039990533), np.float32(0.04220759), np.float32(0.050061386), np.float32(0.0473389), np.float32(0.050030883), np.float32(0.061777465), np.float32(0.06932957), np.float32(0.06859226), np.float32(0.083096966), np.float32(0.09506807), np.float32(0.08822794), np.float32(0.09036004), np.float32(0.12070037), np.float32(0.120958954), np.float32(0.112841725), np.float32(0.120675474), np.float32(0.12798588), np.float32(0.13012466), np.float32(0.13053574), np.float32(0.1159552), np.float32(0.10358994), np.float32(0.10136343), np.float32(0.089259915), np.float32(0.07398647), np.float32(0.07322069), np.float32(0.0698181), np.float32(0.061023127), np.float32(0.059816666), np.float32(0.06700515), np.float32(0.06713405), np.float32(0.061772756), np.float32(0.06157289), np.float32(0.057882078), np.float32(0.054886032), np.float32(0.054047603), np.float32(0.05488844), np.float32(0.055786423), np.float32(0.05283615), np.float32(0.05324631), np.float32(0.05513481), np.float32(0.0594371), np.float32(0.050712343), np.float32(0.048062563), np.float32(0.05508662), np.float32(0.05417886), np.float32(0.04666036), np.float32(0.04493328), np.float32(0.048526686), np.float32(0.04393967), np.float32(0.03783175), np.float32(0.044131517), np.float32(0.049090464), np.float32(0.04524926), np.float32(0.04730128), np.float32(0.04949149), np.float32(0.05442308), np.float32(0.053954303), np.float32(0.055222005), np.float32(0.06033446), np.float32(0.063094266), np.float32(0.06257117), np.float32(0.07337438), np.float32(0.087507114), np.float32(0.08760943), np.float32(0.08773538), np.float32(0.09395883), np.float32(0.09229249), np.float32(0.08427018), np.float32(0.09606223), np.float32(0.104882486), np.float32(0.11153621), np.float32(0.11682284), np.float32(0.11240828), np.float32(0.1257905), np.float32(0.10800366), np.float32(0.095234744), np.float32(0.09158363), np.float32(0.08742159), np.float32(0.10207533), np.float32(0.093343005), np.float32(0.09634845), np.float32(0.10614034), np.float32(0.10551409), np.float32(0.11864737), np.float32(0.13117094), np.float32(0.119990624), np.float32(0.11104557), np.float32(0.11013222), np.float32(0.10174634), np.float32(0.09477432), np.float32(0.093244106), np.float32(0.08736575), np.float32(0.079555556), np.float32(0.07558254), np.float32(0.076497294), np.float32(0.07082927), np.float32(0.0657748), np.float32(0.059803702), np.float32(0.057918936), np.float32(0.04940545), np.float32(0.047151692), np.float32(0.046372447), np.float32(0.045668345), np.float32(0.050201263), np.float32(0.051766682), np.float32(0.053863227), np.float32(0.050510477), np.float32(0.0508417), np.float32(0.04893199), np.float32(0.053026125), np.float32(0.053782452), np.float32(0.051449966), np.float32(0.05179862), np.float32(0.05079893), np.float32(0.05073643), np.float32(0.04988205), np.float32(0.05097632), np.float32(0.049893644), np.float32(0.048521876), np.float32(0.052164722), np.float32(0.051346518), np.float32(0.05061462), np.float32(0.05420978), np.float32(0.060000572), np.float32(0.06182019), np.float32(0.060859878), np.float32(0.059042946), np.float32(0.060838293), np.float32(0.05585152), np.float32(0.054411776), np.float32(0.0598644), np.float32(0.059915014), np.float32(0.057198934), np.float32(0.05531996), np.float32(0.058513932), np.float32(0.05725498), np.float32(0.059673414), np.float32(0.07210989), np.float32(0.07915332), np.float32(0.08189168), np.float32(0.08258706), np.float32(0.100168936), np.float32(0.09027265), np.float32(0.076494396), np.float32(0.08117985), np.float32(0.07963608), np.float32(0.06936688), np.float32(0.06392061), np.float32(0.07188226), np.float32(0.06937872), np.float32(0.060364872), np.float32(0.051314708), np.float32(0.04922073), np.float32(0.046622716), np.float32(0.0342552), np.float32(0.033230767), np.float32(0.028815348), np.float32(0.025734369), np.float32(0.024177875), np.float32(0.021490617), np.float32(0.022386702), np.float32(0.021284029), np.float32(0.020486102), np.float32(0.0209104), np.float32(0.021578526), np.float32(0.020402106), np.float32(0.02388744), np.float32(0.026175646), np.float32(0.02847326), np.float32(0.03251399), np.float32(0.04435801), np.float32(0.052733585), np.float32(0.05883796), np.float32(0.07175008), np.float32(0.0923336), np.float32(0.104255155), np.float32(0.11642126), np.float32(0.15759002), np.float32(0.1704258), np.float32(0.16362494), np.float32(0.170845), np.float32(0.19638258), np.float32(0.2159056), np.float32(0.2246499), np.float32(0.19522919), np.float32(0.1973689), np.float32(0.17539369), np.float32(0.1572914), np.float32(0.18641834), np.float32(0.19081715), np.float32(0.14991473), np.float32(0.17144531), np.float32(0.20170785), np.float32(0.19228402), np.float32(0.18566124), np.float32(0.16935483), np.float32(0.16181749), np.float32(0.11978677), np.float32(0.10280429), np.float32(0.078614846), np.float32(0.064108446), np.float32(0.056646146), np.float32(0.055752147), np.float32(0.048344307), np.float32(0.043457877), np.float32(0.036945883), np.float32(0.030152801), np.float32(0.026109206), np.float32(0.026987461), np.float32(0.026993327), np.float32(0.025670815), np.float32(0.023044987), np.float32(0.023697324), np.float32(0.024854543), np.float32(0.02755094), np.float32(0.028988466), np.float32(0.027910722), np.float32(0.03370823), np.float32(0.039241336), np.float32(0.03887922), np.float32(0.039374422), np.float32(0.042109802), np.float32(0.046186335), np.float32(0.04733934), np.float32(0.052399714), np.float32(0.051333457), np.float32(0.04811403), np.float32(0.04808239), np.float32(0.055256523), np.float32(0.058012888), np.float32(0.06656054), np.float32(0.068957), np.float32(0.072444916), np.float32(0.06914084), np.float32(0.070225164), np.float32(0.07077544), np.float32(0.0699825), np.float32(0.062004358), np.float32(0.05637452), np.float32(0.057018742), np.float32(0.049561128), np.float32(0.039647207), np.float32(0.033775225), np.float32(0.035495065), np.float32(0.035876125), np.float32(0.030781131), np.float32(0.028544424), np.float32(0.029626345), np.float32(0.027829869), np.float32(0.028027155), np.float32(0.033725575), np.float32(0.03443926), np.float32(0.02950002), np.float32(0.031018425), np.float32(0.03485572), np.float32(0.03771517), np.float32(0.03434851), np.float32(0.036865972), np.float32(0.04002653), np.float32(0.038020756), np.float32(0.036727328), np.float32(0.04188621), np.float32(0.044524126), np.float32(0.04344351), np.float32(0.051974397), np.float32(0.06609484), np.float32(0.07155666), np.float32(0.065245725), np.float32(0.068369724), np.float32(0.07103324), np.float32(0.06435506), np.float32(0.056225453), np.float32(0.061916187), np.float32(0.05254871), np.float32(0.044141453), np.float32(0.048772015), np.float32(0.05120839), np.float32(0.045101274), np.float32(0.043044325), np.float32(0.0446657), np.float32(0.05006891), np.float32(0.045217074), np.float32(0.041720897), np.float32(0.048191685), np.float32(0.052562077), np.float32(0.0465677), np.float32(0.05156515), np.float32(0.06435724), np.float32(0.06199122), np.float32(0.05686876), np.float32(0.05262194), np.float32(0.0625752), np.float32(0.05751889), np.float32(0.050356418), np.float32(0.05853838), np.float32(0.05975093), np.float32(0.05279797), np.float32(0.059635635), np.float32(0.06456752), np.float32(0.06499023), np.float32(0.060571484), np.float32(0.057491004), np.float32(0.05587403), np.float32(0.048039343), np.float32(0.03964324), np.float32(0.04155492), np.float32(0.043975018), np.float32(0.03857833), np.float32(0.034295864), np.float32(0.04153616), np.float32(0.04178873), np.float32(0.03947353), np.float32(0.042910967), np.float32(0.0414459), np.float32(0.04565385), np.float32(0.044353858), np.float32(0.045029912), np.float32(0.04637074), np.float32(0.0503554), np.float32(0.05159538), np.float32(0.053203695), np.float32(0.057366684), np.float32(0.053810835), np.float32(0.0492464), np.float32(0.04912465), np.float32(0.055353537), np.float32(0.05426697), np.float32(0.058967773), np.float32(0.0616708), np.float32(0.07378491), np.float32(0.07675835), np.float32(0.077132784), np.float32(0.080372974), np.float32(0.075143784), np.float32(0.07253417), np.float32(0.077305645), np.float32(0.08878904), np.float32(0.095076516), np.float32(0.089850344), np.float32(0.09219969), np.float32(0.100159585), np.float32(0.10224145), np.float32(0.08669671), np.float32(0.08290319), np.float32(0.08833517), np.float32(0.08095415), np.float32(0.066992715), np.float32(0.071262054), np.float32(0.070912525), np.float32(0.055875603), np.float32(0.05113124), np.float32(0.050858423), np.float32(0.052866332), np.float32(0.044798285), np.float32(0.042860784), np.float32(0.046174932), np.float32(0.04272082), np.float32(0.041573286), np.float32(0.04633828), np.float32(0.04406628), np.float32(0.037566684), np.float32(0.035975583), np.float32(0.034137473), np.float32(0.029352646), np.float32(0.025829904), np.float32(0.025844594), np.float32(0.02874138), np.float32(0.028871624), np.float32(0.029467318), np.float32(0.03434349), np.float32(0.04072873), np.float32(0.044485316), np.float32(0.054008767), np.float32(0.059776373), np.float32(0.0709116), np.float32(0.07854466), np.float32(0.08292693), np.float32(0.088782735), np.float32(0.09365432), np.float32(0.09104968), np.float32(0.09353765), np.float32(0.10045013), np.float32(0.09608331), np.float32(0.096466444), np.float32(0.10538025), np.float32(0.11031206), np.float32(0.098284766), np.float32(0.09726106), np.float32(0.111493774), np.float32(0.11935971), np.float32(0.10143462), np.float32(0.09687831), np.float32(0.1056515), np.float32(0.09873924), np.float32(0.0797786), np.float32(0.08213497), np.float32(0.091294244), np.float32(0.08531294), np.float32(0.07740286), np.float32(0.081401), np.float32(0.08558306), np.float32(0.08920682), np.float32(0.079577476), np.float32(0.075199395), np.float32(0.07201014), np.float32(0.061548114), np.float32(0.058623873), np.float32(0.06476136), np.float32(0.06894445), np.float32(0.062216133), np.float32(0.0704635), np.float32(0.077122), np.float32(0.07652367), np.float32(0.07482737), np.float32(0.07713136), np.float32(0.08107314), np.float32(0.080115385), np.float32(0.08091155), np.float32(0.08406506), np.float32(0.07612406), np.float32(0.072726354), np.float32(0.08275305), np.float32(0.0804822), np.float32(0.076654844), np.float32(0.065085), np.float32(0.05839397), np.float32(0.06384154), np.float32(0.0632301), np.float32(0.05740415), np.float32(0.056914363), np.float32(0.057350688), np.float32(0.049725983), np.float32(0.048958234), np.float32(0.055457722), np.float32(0.06201953), np.float32(0.0678511), np.float32(0.06307904), np.float32(0.072266094), np.float32(0.070611365), np.float32(0.067789644), np.float32(0.06966487), np.float32(0.078216314), np.float32(0.08234389), np.float32(0.07876943), np.float32(0.07590277), np.float32(0.076715395), np.float32(0.07671291), np.float32(0.07465339), np.float32(0.08373969), np.float32(0.082684375), np.float32(0.08784405), np.float32(0.097447015), np.float32(0.113125145), np.float32(0.12874006), np.float32(0.14145377), np.float32(0.15516284), np.float32(0.17274104), np.float32(0.18597688), np.float32(0.18984652), np.float32(0.1823731), np.float32(0.18230763), np.float32(0.18371524), np.float32(0.19196814), np.float32(0.19948629), np.float32(0.20629767), np.float32(0.1824579), np.float32(0.17675416), np.float32(0.19616716), np.float32(0.22966461), np.float32(0.25444183), np.float32(0.24474181), np.float32(0.23743793), np.float32(0.16661257), np.float32(0.21057577), np.float32(0.1127527), np.float32(0.113142066), np.float32(0.108208), np.float32(0.09540208), np.float32(0.08766609), np.float32(0.07822184), np.float32(0.0776965), np.float32(0.07531008), np.float32(0.065719545), np.float32(0.060518354), np.float32(0.06338841), np.float32(0.061935913), np.float32(0.06061231), np.float32(0.060438454), np.float32(0.06041242), np.float32(0.06388879), np.float32(0.06490198), np.float32(0.05953326), np.float32(0.06808257), np.float32(0.07691397), np.float32(0.0809806), np.float32(0.08770878), np.float32(0.08959738), np.float32(0.08840197), np.float32(0.080572724), np.float32(0.0746675), np.float32(0.08378774), np.float32(0.093529955), np.float32(0.07987927), np.float32(0.094156675), np.float32(0.07924583), np.float32(0.07205284), np.float32(0.08828532), np.float32(0.094665155), np.float32(0.092032626), np.float32(0.08872992), np.float32(0.085585326), np.float32(0.09826339), np.float32(0.09293429), np.float32(0.08897197), np.float32(0.09118158), np.float32(0.09158571), np.float32(0.08746998), np.float32(0.08481106), np.float32(0.08377546), np.float32(0.08007643), np.float32(0.0817141), np.float32(0.09212395), np.float32(0.10090821), np.float32(0.10875192), np.float32(0.13421696), np.float32(0.14641656), np.float32(0.1582832), np.float32(0.17234148), np.float32(0.18471092), np.float32(0.22629087), np.float32(0.25612828), np.float32(0.30892852), np.float32(0.38905644), np.float32(0.4214973), np.float32(0.4203091), np.float32(0.4485081), np.float32(0.484611), np.float32(0.5051126), np.float32(0.5058691), np.float32(0.5756418), np.float32(0.68900347), np.float32(0.73761874), np.float32(0.76402485), np.float32(0.7638811), np.float32(0.8033258), np.float32(0.79735184), np.float32(0.8375418), np.float32(0.85920256), np.float32(0.8866675), np.float32(0.9018596), np.float32(0.899749), np.float32(0.91753924), np.float32(0.9189513), np.float32(0.90650004), np.float32(0.8981355), np.float32(0.8564917), np.float32(0.8340772), np.float32(0.8159769), np.float32(0.80647814), np.float32(0.85747933)], 'MTLRLLEDWCRGMDMNPRKALLIAGISQSCSVAEIEEALQAGLAPLGEYRLLGRMFRRDENRKVALVGLTAETSHALVPKEIPGKGGIWRVIFKPPDPDNTFLSRLNEFLAGEGMTVGELSRALGHENGSLDPEQGMIPEMWAPMLAQALEALQPALQCLKYKKLRVFSGRESPEPGEEEFGRWMFHTTQMIKAWQVPDVEKRRRLLESLRGPALDVIRVLKINNPLITVDECLQALEEVFGVTDNPRELQVKYLTTYQKDEEKLSAYVLRLEPLLQKLVQRGAIERDAVNQARLDQVIAGAVHKTIRRELNLPEDGPAPGFLQLLVLIKDYEAAEEEEALLQAILEGNFT': [np.float32(0.23045257), np.float32(0.18553115), np.float32(0.20018484), np.float32(0.19753492), np.float32(0.20944443), np.float32(0.20427825), np.float32(0.2014457), np.float32(0.19764332), np.float32(0.18524979), np.float32(0.16208962), np.float32(0.16594134), np.float32(0.14901279), np.float32(0.12917562), np.float32(0.11464024), np.float32(0.10356904), np.float32(0.09668882), np.float32(0.09864888), np.float32(0.106594376), np.float32(0.10798005), np.float32(0.10315056), np.float32(0.09317218), np.float32(0.10373984), np.float32(0.12018743), np.float32(0.09411794), np.float32(0.0949216), np.float32(0.10525667), np.float32(0.08698149), np.float32(0.07355729), np.float32(0.07518902), np.float32(0.07567198), np.float32(0.0748103), np.float32(0.070492156), np.float32(0.07607533), np.float32(0.0917822), np.float32(0.098453335), np.float32(0.10658457), np.float32(0.12055813), np.float32(0.121362455), np.float32(0.12627272), np.float32(0.11888253), np.float32(0.10709513), np.float32(0.100857385), np.float32(0.112587616), np.float32(0.106721774), np.float32(0.10566894), np.float32(0.10977666), np.float32(0.112082206), np.float32(0.12907872), np.float32(0.13584985), np.float32(0.13703887), np.float32(0.14588156), np.float32(0.15546304), np.float32(0.14512104), np.float32(0.12944211), np.float32(0.13491337), np.float32(0.12953047), np.float32(0.11539026), np.float32(0.096334115), np.float32(0.09219664), np.float32(0.09412439), np.float32(0.102360845), np.float32(0.09526464), np.float32(0.101677366), np.float32(0.100703575), np.float32(0.10199093), np.float32(0.09953033), np.float32(0.091800526), np.float32(0.09913836), np.float32(0.122976), np.float32(0.11526182), np.float32(0.10703931), np.float32(0.11771989), np.float32(0.11344143), np.float32(0.11156653), np.float32(0.11987498), np.float32(0.107085146), np.float32(0.10364609), np.float32(0.1018939), np.float32(0.0997698), np.float32(0.09756541), np.float32(0.09586714), np.float32(0.09697608), np.float32(0.09466851), np.float32(0.09420466), np.float32(0.09188235), np.float32(0.090057604), np.float32(0.08952941), np.float32(0.0834867), np.float32(0.08853994), np.float32(0.086166434), np.float32(0.082125336), np.float32(0.07459597), np.float32(0.06930554), np.float32(0.062385235), np.float32(0.057991616), np.float32(0.055920888), np.float32(0.05208655), np.float32(0.046730492), np.float32(0.040873785), np.float32(0.04654823), np.float32(0.05610105), np.float32(0.06832036), np.float32(0.07809995), np.float32(0.0840725), np.float32(0.08655835), np.float32(0.09008092), np.float32(0.093622476), np.float32(0.09426255), np.float32(0.085166916), np.float32(0.07508471), np.float32(0.078898944), np.float32(0.081289805), np.float32(0.07254631), np.float32(0.079423025), np.float32(0.094600014), np.float32(0.12236377), np.float32(0.1401525), np.float32(0.14852525), np.float32(0.19042575), np.float32(0.20909669), np.float32(0.21273376), np.float32(0.34432438), np.float32(0.3933856), np.float32(0.3899638), np.float32(0.30152753), np.float32(0.28602305), np.float32(0.2384815), np.float32(0.21065584), np.float32(0.24176297), np.float32(0.29275095), np.float32(0.27950054), np.float32(0.25529325), np.float32(0.27301773), np.float32(0.25537413), np.float32(0.20936635), np.float32(0.2081148), np.float32(0.20078331), np.float32(0.15176596), np.float32(0.10504115), np.float32(0.103655264), np.float32(0.07656339), np.float32(0.061426815), np.float32(0.062707), np.float32(0.06746575), np.float32(0.055222757), np.float32(0.050074846), np.float32(0.05038812), np.float32(0.04691658), np.float32(0.045726787), np.float32(0.047032397), np.float32(0.047906063), np.float32(0.050932266), np.float32(0.04543145), np.float32(0.04513295), np.float32(0.050688315), np.float32(0.05484912), np.float32(0.05486056), np.float32(0.055026196), np.float32(0.063452944), np.float32(0.07218361), np.float32(0.080951676), np.float32(0.09488467), np.float32(0.113402404), np.float32(0.121692635), np.float32(0.13773055), np.float32(0.15649684), np.float32(0.16848132), np.float32(0.19106518), np.float32(0.19564053), np.float32(0.19608566), np.float32(0.16816045), np.float32(0.16924646), np.float32(0.16221012), np.float32(0.14746703), np.float32(0.14467953), np.float32(0.1324912), np.float32(0.11858914), np.float32(0.11630931), np.float32(0.11966721), np.float32(0.11263124), np.float32(0.113068044), np.float32(0.12355108), np.float32(0.12419828), np.float32(0.102610804), np.float32(0.08714541), np.float32(0.08313497), np.float32(0.07571707), np.float32(0.06862796), np.float32(0.0657336), np.float32(0.0681335), np.float32(0.066025265), np.float32(0.06143648), np.float32(0.06435803), np.float32(0.07136759), np.float32(0.06984587), np.float32(0.06718917), np.float32(0.07696297), np.float32(0.08204787), np.float32(0.07980666), np.float32(0.089837), np.float32(0.10206389), np.float32(0.09969481), np.float32(0.092691824), np.float32(0.094378375), np.float32(0.0979391), np.float32(0.08623005), np.float32(0.08127314), np.float32(0.085183896), np.float32(0.076325), np.float32(0.06971084), np.float32(0.06901484), np.float32(0.0675079), np.float32(0.07208764), np.float32(0.06521189), np.float32(0.06612854), np.float32(0.0642738), np.float32(0.057265252), np.float32(0.052210264), np.float32(0.051013995), np.float32(0.059436418), np.float32(0.055719074), np.float32(0.048429355), np.float32(0.046128508), np.float32(0.045559768), np.float32(0.041169893), np.float32(0.035323817), np.float32(0.035311513), np.float32(0.03946388), np.float32(0.037399407), np.float32(0.0386094), np.float32(0.045368347), np.float32(0.045006976), np.float32(0.049128227), np.float32(0.05936779), np.float32(0.06146607), np.float32(0.06278894), np.float32(0.06668449), np.float32(0.0710507), np.float32(0.070067644), np.float32(0.066590436), np.float32(0.06568028), np.float32(0.07098944), np.float32(0.07828823), np.float32(0.07187439), np.float32(0.06995214), np.float32(0.080386154), np.float32(0.08842749), np.float32(0.08452212), np.float32(0.10670991), np.float32(0.12459603), np.float32(0.12451901), np.float32(0.12774675), np.float32(0.14511281), np.float32(0.13334648), np.float32(0.12770686), np.float32(0.12738593), np.float32(0.116673164), np.float32(0.1056357), np.float32(0.099536546), np.float32(0.09888453), np.float32(0.08261245), np.float32(0.07215251), np.float32(0.082907096), np.float32(0.07805325), np.float32(0.07080927), np.float32(0.06720993), np.float32(0.074808665), np.float32(0.07602142), np.float32(0.073036514), np.float32(0.08085864), np.float32(0.089942865), np.float32(0.08885425), np.float32(0.08309607), np.float32(0.081657745), np.float32(0.08626103), np.float32(0.086347945), np.float32(0.08873963), np.float32(0.101027615), np.float32(0.104021475), np.float32(0.10102044), np.float32(0.115388855), np.float32(0.13006416), np.float32(0.12992136), np.float32(0.12286237), np.float32(0.1385731), np.float32(0.14753588), np.float32(0.14149253), np.float32(0.14621548), np.float32(0.1557865), np.float32(0.15381753), np.float32(0.15161206), np.float32(0.15450734), np.float32(0.14896914), np.float32(0.14739314), np.float32(0.13264237), np.float32(0.12366843), np.float32(0.120925084), np.float32(0.13076836), np.float32(0.123400904), np.float32(0.10803329), np.float32(0.11367431), np.float32(0.10809585), np.float32(0.111033), np.float32(0.12460476), np.float32(0.1318007), np.float32(0.133721), np.float32(0.13236251), np.float32(0.14304203), np.float32(0.1498151), np.float32(0.12647593), np.float32(0.11564308), np.float32(0.1350622), np.float32(0.14135715), np.float32(0.12199315), np.float32(0.12136266), np.float32(0.12661766), np.float32(0.116448574), np.float32(0.107264236), np.float32(0.12591647), np.float32(0.15248278), np.float32(0.16280055), np.float32(0.16416442), np.float32(0.1711544), np.float32(0.15907352), np.float32(0.15590812), np.float32(0.16666071), np.float32(0.15336278), np.float32(0.12395667), np.float32(0.106819436), np.float32(0.105185695), np.float32(0.10131683), np.float32(0.10925709), np.float32(0.10544041), np.float32(0.09186859), np.float32(0.10894741), np.float32(0.14678332), np.float32(0.16141845), np.float32(0.20311923), np.float32(0.23773584), np.float32(0.24011216), np.float32(0.26352167), np.float32(0.27043122), np.float32(0.262351), np.float32(0.20454456), np.float32(0.2507401), np.float32(0.21144973), np.float32(0.19528478), np.float32(0.21569766), np.float32(0.2109412), np.float32(0.19633225), np.float32(0.19128415)], 'MADQLLEMVEKLQSRLSENQEPRKCGASQFTFAPTLSLSLCVQLLKTLRRLEVLPMTVDILVETGVGKAVNSLRKHEVVGEVAKNLVAKWKTLVPQPVVRWVREGRPGDGKEVRSHTRRSDGGNRVHKRPRDPSPEQPHYIGGEEEQEEEEEEIEEQEQEEEEADSGYRPSYSLSPPQHHYSPLQGGYQSEGYESPPEDGPVPSPPRKEVKHMKQHKDRESERRRHHADHSRRAHSGSVSCTDGKKRAAAESERQASATHRSSKHSRHSTPHGEREGKKEKDKKGLGEGKCRVCACEFDWFGAVRGHILSVSRGAAEVRDAGSGAVLPDPKKAVVGPFFSAPGRSQERRSNPEVAQRGHDEEEEAFEAPTMSFESFLTYDAPTSSKKKKKKPPRLAQCSQPTPAAGPSIPTKSSKSNGTCSKRPEPPAAPTPAAPAPTAPVAEKRQKVIDEVPMLPDIPLPAIQPNYRPLPSIDITPLSPQRRKVPVSCDEEDAGFSGRRLNTKTGVYSGSKTTYLPKMMTLYEQCIRVLQNNIDSIDEVGGVPFEILEPVLERCTPEQLFRIEQYNQVQHTRTLTDTTEQYNQCFMEETDELWMRHCRRDFKHESPQEYESWREMYLRLYDEREERLRTLTQNISSAHAQRPKGACVPFVSAPVSPPTKCVLECEVDPSVVSCCTGRQVKMAYVNSVVKPPRDVRRRQEKFGTASGSGGGGGGGGGSGSSSSHSPVR': [np.float32(0.29573944), np.float32(0.29366732), np.float32(0.2743772), np.float32(0.28093165), np.float32(0.27476877), np.float32(0.2733972), np.float32(0.30913204), np.float32(0.35416505), np.float32(0.44006202), np.float32(0.4037055), np.float32(0.36276072), np.float32(0.38845816), np.float32(0.3961595), np.float32(0.33629635), np.float32(0.3576064), np.float32(0.3841974), np.float32(0.34531468), np.float32(0.37868297), np.float32(0.36728477), np.float32(0.37062016), np.float32(0.3644054), np.float32(0.39791682), np.float32(0.3851332), np.float32(0.36421105), np.float32(0.35918742), np.float32(0.35938567), np.float32(0.31340757), np.float32(0.33697465), np.float32(0.34678504), np.float32(0.32841405), np.float32(0.26037028), np.float32(0.2690859), np.float32(0.20691745), np.float32(0.15969591), np.float32(0.16225484), np.float32(0.135856), np.float32(0.09069993), np.float32(0.091637336), np.float32(0.08986918), np.float32(0.083183266), np.float32(0.089047916), np.float32(0.09066132), np.float32(0.10361243), np.float32(0.11571219), np.float32(0.108795114), np.float32(0.11227526), np.float32(0.10818511), np.float32(0.1199951), np.float32(0.12177452), np.float32(0.1154441), np.float32(0.10532452), np.float32(0.10382864), np.float32(0.11005292), np.float32(0.13597998), np.float32(0.15054531), np.float32(0.14509869), np.float32(0.1639749), np.float32(0.16408662), np.float32(0.14145435), np.float32(0.14942044), np.float32(0.14585327), np.float32(0.14219804), np.float32(0.12349182), np.float32(0.14469728), np.float32(0.14772716), np.float32(0.15250188), np.float32(0.13045529), np.float32(0.11605603), np.float32(0.12835571), np.float32(0.1562258), np.float32(0.14869279), np.float32(0.12794921), np.float32(0.15339814), np.float32(0.17256421), np.float32(0.16524415), np.float32(0.17322387), np.float32(0.17179145), np.float32(0.18661296), np.float32(0.1887619), np.float32(0.25731266), np.float32(0.2276088), np.float32(0.3410078), np.float32(0.40129638), np.float32(0.33530715), np.float32(0.28039446), np.float32(0.27811527), np.float32(0.22334696), np.float32(0.17649251), np.float32(0.17665489), np.float32(0.16854125), np.float32(0.17589694), np.float32(0.20019822), np.float32(0.21746148), np.float32(0.22995882), np.float32(0.3283866), np.float32(0.4643191), np.float32(0.45931068), np.float32(0.5270346), np.float32(0.52799857), np.float32(0.58997303), np.float32(0.5941614), np.float32(0.59202546), np.float32(0.6389334), np.float32(0.6571458), np.float32(0.6828033), np.float32(0.7171392), np.float32(0.81450343), np.float32(0.8600693), np.float32(0.87480986), np.float32(0.90951955), np.float32(0.9274391), np.float32(0.93991446), np.float32(0.9538523), np.float32(0.9607142), np.float32(0.96705896), np.float32(0.97123283), np.float32(0.97473776), np.float32(0.9777014), np.float32(0.97862476), np.float32(0.97927684), np.float32(0.9801922), np.float32(0.98185045), np.float32(0.98235357), np.float32(0.98189193), np.float32(0.98271865), np.float32(0.98314697), np.float32(0.98279774), np.float32(0.98394436), np.float32(0.98392266), np.float32(0.98408335), np.float32(0.9834358), np.float32(0.9831746), np.float32(0.98346853), np.float32(0.9826271), np.float32(0.9819827), np.float32(0.9816382), np.float32(0.9813332), np.float32(0.9806009), np.float32(0.98049426), np.float32(0.98024803), np.float32(0.97902817), np.float32(0.97931767), np.float32(0.98034006), np.float32(0.9796442), np.float32(0.9797316), np.float32(0.97987044), np.float32(0.9802475), np.float32(0.9794931), np.float32(0.97899675), np.float32(0.9779269), np.float32(0.9786405), np.float32(0.97880036), np.float32(0.9774941), np.float32(0.97718185), np.float32(0.9754598), np.float32(0.9749722), np.float32(0.97541237), np.float32(0.9745755), np.float32(0.9738022), np.float32(0.97299916), np.float32(0.9729872), np.float32(0.97185016), np.float32(0.9724435), np.float32(0.97173226), np.float32(0.9722119), np.float32(0.97310364), np.float32(0.9726954), np.float32(0.97256064), np.float32(0.9725291), np.float32(0.972876), np.float32(0.9722635), np.float32(0.9722529), np.float32(0.97329456), np.float32(0.97385335), np.float32(0.9744873), np.float32(0.973855), np.float32(0.97533834), np.float32(0.97593313), np.float32(0.97665286), np.float32(0.97818726), np.float32(0.977665), np.float32(0.97786885), np.float32(0.97884655), np.float32(0.9787288), np.float32(0.9779472), np.float32(0.978122), np.float32(0.9775653), np.float32(0.9786186), np.float32(0.9787508), np.float32(0.97990406), np.float32(0.9802855), np.float32(0.9799589), np.float32(0.97953576), np.float32(0.9790571), np.float32(0.9793632), np.float32(0.9799676), np.float32(0.9792307), np.float32(0.9785418), np.float32(0.9777405), np.float32(0.976916), np.float32(0.9762974), np.float32(0.975691), np.float32(0.9748571), np.float32(0.97361934), np.float32(0.97292435), np.float32(0.9724471), np.float32(0.971611), np.float32(0.9720181), np.float32(0.9699027), np.float32(0.9663276), np.float32(0.95999134), np.float32(0.95549023), np.float32(0.9531531), np.float32(0.9473517), np.float32(0.94743836), np.float32(0.9445467), np.float32(0.9474881), np.float32(0.9499562), np.float32(0.9505297), np.float32(0.9460631), np.float32(0.945076), np.float32(0.94465816), np.float32(0.9391168), np.float32(0.9437079), np.float32(0.93818223), np.float32(0.94394255), np.float32(0.941519), np.float32(0.94438887), np.float32(0.9470374), np.float32(0.95245874), np.float32(0.95847493), np.float32(0.96293616), np.float32(0.96502274), np.float32(0.9695291), np.float32(0.9718622), np.float32(0.97575504), np.float32(0.97699773), np.float32(0.9768499), np.float32(0.9767727), np.float32(0.97700965), np.float32(0.97644126), np.float32(0.9765954), np.float32(0.9764568), np.float32(0.9765653), np.float32(0.9748242), np.float32(0.97228706), np.float32(0.973556), np.float32(0.97303975), np.float32(0.97307724), np.float32(0.9733219), np.float32(0.97226363), np.float32(0.9697436), np.float32(0.971622), np.float32(0.9727639), np.float32(0.9704972), np.float32(0.97058994), np.float32(0.97273064), np.float32(0.97202456), np.float32(0.97195476), np.float32(0.9708467), np.float32(0.974724), np.float32(0.97530895), np.float32(0.9776012), np.float32(0.9787077), np.float32(0.98040867), np.float32(0.98112464), np.float32(0.9815879), np.float32(0.9820764), np.float32(0.982041), np.float32(0.98182446), np.float32(0.9811492), np.float32(0.9802711), np.float32(0.9784767), np.float32(0.9753186), np.float32(0.97391164), np.float32(0.97219366), np.float32(0.96881974), np.float32(0.9582523), np.float32(0.95878935), np.float32(0.9434038), np.float32(0.93709475), np.float32(0.9251185), np.float32(0.9064611), np.float32(0.903894), np.float32(0.8934652), np.float32(0.8787797), np.float32(0.8624963), np.float32(0.85583603), np.float32(0.85620964), np.float32(0.8260916), np.float32(0.79681647), np.float32(0.78006864), np.float32(0.7446942), np.float32(0.6855842), np.float32(0.6720186), np.float32(0.6873508), np.float32(0.6768495), np.float32(0.6438907), np.float32(0.6435876), np.float32(0.58820754), np.float32(0.49577498), np.float32(0.45677784), np.float32(0.39014938), np.float32(0.4194395), np.float32(0.3993045), np.float32(0.40490332), np.float32(0.43409625), np.float32(0.49726298), np.float32(0.54134846), np.float32(0.57717663), np.float32(0.62488467), np.float32(0.66269404), np.float32(0.70706534), np.float32(0.7202056), np.float32(0.76215965), np.float32(0.7983784), np.float32(0.8273493), np.float32(0.8496863), np.float32(0.87280476), np.float32(0.8986724), np.float32(0.915609), np.float32(0.9253924), np.float32(0.9384932), np.float32(0.94610524), np.float32(0.95202875), np.float32(0.9510621), np.float32(0.95971566), np.float32(0.9630705), np.float32(0.9683446), np.float32(0.9694167), np.float32(0.97279716), np.float32(0.9714732), np.float32(0.97390455), np.float32(0.9743506), np.float32(0.9772792), np.float32(0.97638845), np.float32(0.9734341), np.float32(0.9738081), np.float32(0.97257227), np.float32(0.9755805), np.float32(0.9729619), np.float32(0.97180814), np.float32(0.97371495), np.float32(0.96923244), np.float32(0.97180676), np.float32(0.97252244), np.float32(0.97406197), np.float32(0.97600865), np.float32(0.9761594), np.float32(0.9777874), np.float32(0.9769513), np.float32(0.9781964), np.float32(0.9784913), np.float32(0.9787344), np.float32(0.98017806), np.float32(0.98149705), np.float32(0.9803037), np.float32(0.98014235), np.float32(0.97978985), np.float32(0.97876394), np.float32(0.9783996), np.float32(0.97801185), np.float32(0.97840834), np.float32(0.9774163), np.float32(0.9773615), np.float32(0.9771398), np.float32(0.9764397), np.float32(0.97629195), np.float32(0.97717595), np.float32(0.9762541), np.float32(0.9769189), np.float32(0.977022), np.float32(0.9771398), np.float32(0.9767407), np.float32(0.9771383), np.float32(0.97782886), np.float32(0.97842354), np.float32(0.9795197), np.float32(0.9795756), np.float32(0.97938603), np.float32(0.97902644), np.float32(0.98004454), np.float32(0.97983325), np.float32(0.9802814), np.float32(0.9801247), np.float32(0.98066634), np.float32(0.98114246), np.float32(0.9822842), np.float32(0.9830981), np.float32(0.98376644), np.float32(0.98412573), np.float32(0.98469627), np.float32(0.9851538), np.float32(0.9861901), np.float32(0.98646975), np.float32(0.9864522), np.float32(0.9862238), np.float32(0.9863875), np.float32(0.9854879), np.float32(0.985335), np.float32(0.98481894), np.float32(0.98464876), np.float32(0.9839692), np.float32(0.9838029), np.float32(0.98398155), np.float32(0.9846431), np.float32(0.98435277), np.float32(0.98418635), np.float32(0.9842014), np.float32(0.9837315), np.float32(0.98407334), np.float32(0.9844616), np.float32(0.98434687), np.float32(0.98426336), np.float32(0.9843985), np.float32(0.9843366), np.float32(0.984777), np.float32(0.98448193), np.float32(0.9844901), np.float32(0.9844974), np.float32(0.9846902), np.float32(0.98489225), np.float32(0.9850926), np.float32(0.98517334), np.float32(0.98534966), np.float32(0.9853871), np.float32(0.98599106), np.float32(0.98562676), np.float32(0.98566586), np.float32(0.9855971), np.float32(0.98573387), np.float32(0.9853526), np.float32(0.98499775), np.float32(0.98509294), np.float32(0.98481375), np.float32(0.9845916), np.float32(0.9842817), np.float32(0.98322475), np.float32(0.9822221), np.float32(0.98133606), np.float32(0.9792747), np.float32(0.97686243), np.float32(0.9760587), np.float32(0.97411865), np.float32(0.97251725), np.float32(0.97384053), np.float32(0.9732728), np.float32(0.9716557), np.float32(0.97293234), np.float32(0.97240734), np.float32(0.9705823), np.float32(0.971702), np.float32(0.97250926), np.float32(0.96790457), np.float32(0.9708391), np.float32(0.9708203), np.float32(0.9719882), np.float32(0.97097147), np.float32(0.97203606), np.float32(0.96936774), np.float32(0.9692636), np.float32(0.96697015), np.float32(0.96435744), np.float32(0.9656245), np.float32(0.9644819), np.float32(0.96278644), np.float32(0.963506), np.float32(0.962625), np.float32(0.96161234), np.float32(0.9593872), np.float32(0.95914835), np.float32(0.96087587), np.float32(0.96171045), np.float32(0.9599073), np.float32(0.96515876), np.float32(0.964014), np.float32(0.9609599), np.float32(0.9565288), np.float32(0.9587466), np.float32(0.9614489), np.float32(0.9557438), np.float32(0.9576736), np.float32(0.9578316), np.float32(0.9639248), np.float32(0.9618394), np.float32(0.96216726), np.float32(0.9569803), np.float32(0.95513374), np.float32(0.9535725), np.float32(0.95378155), np.float32(0.9517614), np.float32(0.95352787), np.float32(0.9514139), np.float32(0.94648695), np.float32(0.94150245), np.float32(0.93120813), np.float32(0.92746836), np.float32(0.9286266), np.float32(0.920036), np.float32(0.91425914), np.float32(0.91353357), np.float32(0.9009079), np.float32(0.89625996), np.float32(0.85513824), np.float32(0.812726), np.float32(0.77418876), np.float32(0.76837987), np.float32(0.73878366), np.float32(0.7028719), np.float32(0.72807455), np.float32(0.723177), np.float32(0.6852322), np.float32(0.66709304), np.float32(0.60474795), np.float32(0.49147597), np.float32(0.38377556), np.float32(0.30539954), np.float32(0.25315282), np.float32(0.19292574), np.float32(0.18974261), np.float32(0.19621836), np.float32(0.18234041), np.float32(0.16884759), np.float32(0.1685001), np.float32(0.1586748), np.float32(0.12583588), np.float32(0.11901601), np.float32(0.13076347), np.float32(0.122962415), np.float32(0.1245891), np.float32(0.11388528), np.float32(0.11644308), np.float32(0.12052274), np.float32(0.10977705), np.float32(0.14306408), np.float32(0.1372315), np.float32(0.13139385), np.float32(0.13119763), np.float32(0.15515321), np.float32(0.14894865), np.float32(0.137432), np.float32(0.15208678), np.float32(0.19352464), np.float32(0.18533063), np.float32(0.17096053), np.float32(0.18149939), np.float32(0.20838265), np.float32(0.18321812), np.float32(0.17659768), np.float32(0.16577247), np.float32(0.15362164), np.float32(0.119884774), np.float32(0.11739658), np.float32(0.11584697), np.float32(0.110524304), np.float32(0.11673057), np.float32(0.12844793), np.float32(0.14143547), np.float32(0.14214721), np.float32(0.14833666), np.float32(0.15201423), np.float32(0.16704483), np.float32(0.15613317), np.float32(0.16890655), np.float32(0.18907039), np.float32(0.18200147), np.float32(0.17122589), np.float32(0.17515919), np.float32(0.17795989), np.float32(0.18061821), np.float32(0.16520824), np.float32(0.169111), np.float32(0.18403573), np.float32(0.20889205), np.float32(0.1798178), np.float32(0.20584491), np.float32(0.2271313), np.float32(0.23419355), np.float32(0.23492363), np.float32(0.19614919), np.float32(0.19692422), np.float32(0.18524073), np.float32(0.16484594), np.float32(0.14648445), np.float32(0.15147135), np.float32(0.13052414), np.float32(0.12177746), np.float32(0.1218772), np.float32(0.11751753), np.float32(0.11283588), np.float32(0.10273988), np.float32(0.107014626), np.float32(0.10352152), np.float32(0.10327481), np.float32(0.10952928), np.float32(0.11760771), np.float32(0.12431155), np.float32(0.13575135), np.float32(0.14410262), np.float32(0.15854894), np.float32(0.15975946), np.float32(0.14527562), np.float32(0.14384821), np.float32(0.14773358), np.float32(0.13471554), np.float32(0.12946264), np.float32(0.13599624), np.float32(0.14526527), np.float32(0.13294137), np.float32(0.12522681), np.float32(0.14484489), np.float32(0.13618629), np.float32(0.12232936), np.float32(0.121486925), np.float32(0.13429882), np.float32(0.1281252), np.float32(0.11498777), np.float32(0.11434974), np.float32(0.11858191), np.float32(0.110552244), np.float32(0.09296026), np.float32(0.09168901), np.float32(0.0997062), np.float32(0.09349327), np.float32(0.11436479), np.float32(0.12791006), np.float32(0.12864387), np.float32(0.14544451), np.float32(0.18279676), np.float32(0.2519855), np.float32(0.30436465), np.float32(0.34559533), np.float32(0.4455027), np.float32(0.5212699), np.float32(0.5529055), np.float32(0.5721863), np.float32(0.5568687), np.float32(0.5672508), np.float32(0.5834044), np.float32(0.55417126), np.float32(0.55871135), np.float32(0.5510473), np.float32(0.55800223), np.float32(0.55093795), np.float32(0.57644176), np.float32(0.58161527), np.float32(0.58385056), np.float32(0.6120065), np.float32(0.6327497), np.float32(0.60851806), np.float32(0.6543765), np.float32(0.65919644), np.float32(0.5754708), np.float32(0.5323706), np.float32(0.51696765), np.float32(0.47694495), np.float32(0.4279275), np.float32(0.41061193), np.float32(0.38930005), np.float32(0.39444092), np.float32(0.40214723), np.float32(0.432763), np.float32(0.3991588), np.float32(0.40253076), np.float32(0.3901519), np.float32(0.34634534), np.float32(0.31881177), np.float32(0.27866063), np.float32(0.2650512), np.float32(0.2584665), np.float32(0.23026097), np.float32(0.23252527), np.float32(0.20395485), np.float32(0.21039446), np.float32(0.21560013), np.float32(0.23435888), np.float32(0.246468), np.float32(0.27291507), np.float32(0.26638544), np.float32(0.26691413), np.float32(0.3003856), np.float32(0.3164624), np.float32(0.32384592), np.float32(0.3379269), np.float32(0.3787472), np.float32(0.41168937), np.float32(0.46602416), np.float32(0.5204576), np.float32(0.51132834), np.float32(0.55633485), np.float32(0.57904315), np.float32(0.57968646), np.float32(0.65648097), np.float32(0.6820347), np.float32(0.7215845), np.float32(0.77022326), np.float32(0.8077861), np.float32(0.8523664), np.float32(0.87244207), np.float32(0.9016406), np.float32(0.9208329), np.float32(0.93144494), np.float32(0.94285583), np.float32(0.94892883), np.float32(0.95832646), np.float32(0.9627199), np.float32(0.9704788), np.float32(0.9734065), np.float32(0.97598207), np.float32(0.97901595), np.float32(0.98121923), np.float32(0.9828001), np.float32(0.9830707), np.float32(0.9844738), np.float32(0.9837742), np.float32(0.984221), np.float32(0.9842292), np.float32(0.98381144), np.float32(0.98361164), np.float32(0.982983), np.float32(0.9821333), np.float32(0.9820442), np.float32(0.98107463), np.float32(0.9788953), np.float32(0.9775842), np.float32(0.97469926), np.float32(0.9729049), np.float32(0.96904165)], 'MTSTAVDKDAPYNTHIASNHDGTSCAVATTSGRVRVYARERATGAFAHGEREIRLNASVNECEFGSAADPFSIVCACGDGTTRVYDARSQDDRPTASFRAPFNERDVASASLGGSASDFLVATAVGPHVAFYDRRQQGNASLFQDAHSEAVTRVRFHPERRSELYTSSVDGLVCAFDCAHTPLNDEESLISVMSAEAAVNNIGFCRSGSSGDARDALWCVTGVEDAHIFVASSDRRRVGVHLVHLKNARELVRTAATSSPEVSASAPEFAAQVDYVLGIHDGVAPGELFLSAGTQSGVVGIFPLVQGSPSMRGTSAYVGLGAPAAVLRRGHRDIVRSIVWDANATASESARVPATVGEDALVCAWTPDVGNEERPPVDRARPPGRRHSPY': [np.float32(0.9537118), np.float32(0.9526794), np.float32(0.95214003), np.float32(0.9552767), np.float32(0.95927525), np.float32(0.95290667), np.float32(0.9448446), np.float32(0.94685584), np.float32(0.94649136), np.float32(0.94526035), np.float32(0.94925517), np.float32(0.9463744), np.float32(0.941185), np.float32(0.86528575), np.float32(0.83802426), np.float32(0.8461808), np.float32(0.8236312), np.float32(0.77923506), np.float32(0.7068677), np.float32(0.6733661), np.float32(0.5853234), np.float32(0.5904352), np.float32(0.4367641), np.float32(0.4030591), np.float32(0.39264858), np.float32(0.40159008), np.float32(0.33692843), np.float32(0.33673328), np.float32(0.25270817), np.float32(0.23977455), np.float32(0.22727083), np.float32(0.23247498), np.float32(0.21428347), np.float32(0.15769741), np.float32(0.13291357), np.float32(0.13204594), np.float32(0.13835312), np.float32(0.15951656), np.float32(0.19466905), np.float32(0.20725922), np.float32(0.21114354), np.float32(0.21334814), np.float32(0.21153675), np.float32(0.18235129), np.float32(0.19793575), np.float32(0.16998623), np.float32(0.19306454), np.float32(0.17362982), np.float32(0.20782433), np.float32(0.22169137), np.float32(0.2178335), np.float32(0.21795589), np.float32(0.20717789), np.float32(0.17806888), np.float32(0.17221752), np.float32(0.1641198), np.float32(0.16290937), np.float32(0.16250284), np.float32(0.17388976), np.float32(0.17016001), np.float32(0.15271239), np.float32(0.12966119), np.float32(0.10775711), np.float32(0.08884061), np.float32(0.083145656), np.float32(0.07580467), np.float32(0.072960235), np.float32(0.08936461), np.float32(0.08481236), np.float32(0.069603495), np.float32(0.0565782), np.float32(0.061552983), np.float32(0.05438414), np.float32(0.053913258), np.float32(0.059414968), np.float32(0.053280495), np.float32(0.06458243), np.float32(0.06347074), np.float32(0.05353239), np.float32(0.05608069), np.float32(0.051183164), np.float32(0.057970446), np.float32(0.06812671), np.float32(0.09320992), np.float32(0.102747306), np.float32(0.12814663), np.float32(0.14713955), np.float32(0.20735474), np.float32(0.23387223), np.float32(0.28033856), np.float32(0.28024334), np.float32(0.28575563), np.float32(0.35320985), np.float32(0.3698066), np.float32(0.37536252), np.float32(0.38373953), np.float32(0.3650092), np.float32(0.3867802), np.float32(0.4078758), np.float32(0.4524141), np.float32(0.42923832), np.float32(0.45686242), np.float32(0.44371212), np.float32(0.33379155), np.float32(0.24569163), np.float32(0.22832072), np.float32(0.21102452), np.float32(0.17107119), np.float32(0.12743136), np.float32(0.11639389), np.float32(0.106521726), np.float32(0.07747648), np.float32(0.070590906), np.float32(0.064294904), np.float32(0.062178575), np.float32(0.058884107), np.float32(0.04959117), np.float32(0.043062385), np.float32(0.033560224), np.float32(0.031169489), np.float32(0.030507643), np.float32(0.029787242), np.float32(0.025442587), np.float32(0.02654315), np.float32(0.027038181), np.float32(0.033940528), np.float32(0.031207642), np.float32(0.028674707), np.float32(0.030978942), np.float32(0.0328964), np.float32(0.033118203), np.float32(0.037210308), np.float32(0.047452994), np.float32(0.055395998), np.float32(0.07483588), np.float32(0.09873253), np.float32(0.12446366), np.float32(0.15126897), np.float32(0.16700257), np.float32(0.16754901), np.float32(0.18796797), np.float32(0.22275487), np.float32(0.18980141), np.float32(0.20810662), np.float32(0.26656467), np.float32(0.2527206), np.float32(0.2687534), np.float32(0.26934052), np.float32(0.21788056), np.float32(0.17632999), np.float32(0.19311988), np.float32(0.15379667), np.float32(0.14868385), np.float32(0.13186155), np.float32(0.13108799), np.float32(0.13938019), np.float32(0.12180954), np.float32(0.111019775), np.float32(0.1137128), np.float32(0.09274169), np.float32(0.07280926), np.float32(0.06249561), np.float32(0.057549838), np.float32(0.055882294), np.float32(0.05737303), np.float32(0.058133956), np.float32(0.066097826), np.float32(0.064657785), np.float32(0.07359141), np.float32(0.07154106), np.float32(0.07363124), np.float32(0.07007035), np.float32(0.06333017), np.float32(0.053967085), np.float32(0.057993792), np.float32(0.05524891), np.float32(0.058032203), np.float32(0.052782293), np.float32(0.047560573), np.float32(0.050249383), np.float32(0.05251329), np.float32(0.05117833), np.float32(0.05394153), np.float32(0.056966264), np.float32(0.06884209), np.float32(0.07069182), np.float32(0.07735537), np.float32(0.07702781), np.float32(0.08611158), np.float32(0.09240646), np.float32(0.09606532), np.float32(0.0955825), np.float32(0.08727944), np.float32(0.080321535), np.float32(0.0769857), np.float32(0.073346816), np.float32(0.06687686), np.float32(0.06290826), np.float32(0.059279695), np.float32(0.05706414), np.float32(0.058486577), np.float32(0.057415113), np.float32(0.065679476), np.float32(0.06719262), np.float32(0.06461968), np.float32(0.060732555), np.float32(0.056501534), np.float32(0.05281795), np.float32(0.045840804), np.float32(0.039365217), np.float32(0.04060341), np.float32(0.042276096), np.float32(0.043853484), np.float32(0.04239436), np.float32(0.044095404), np.float32(0.043256152), np.float32(0.0410699), np.float32(0.039635554), np.float32(0.03279891), np.float32(0.029040193), np.float32(0.026642816), np.float32(0.025068918), np.float32(0.022830289), np.float32(0.022536898), np.float32(0.023576798), np.float32(0.02514241), np.float32(0.021933366), np.float32(0.021533068), np.float32(0.0222036), np.float32(0.024530275), np.float32(0.023720916), np.float32(0.02376344), np.float32(0.02498396), np.float32(0.024902318), np.float32(0.028136931), np.float32(0.032280706), np.float32(0.028808024), np.float32(0.034217276), np.float32(0.039136644), np.float32(0.037240174), np.float32(0.039596383), np.float32(0.047349814), np.float32(0.052544735), np.float32(0.052639514), np.float32(0.05545926), np.float32(0.057241723), np.float32(0.058984384), np.float32(0.06374225), np.float32(0.06863926), np.float32(0.0787342), np.float32(0.08542749), np.float32(0.096409276), np.float32(0.11843124), np.float32(0.13406046), np.float32(0.13616593), np.float32(0.14912808), np.float32(0.15940216), np.float32(0.15919565), np.float32(0.15128422), np.float32(0.14421134), np.float32(0.14762981), np.float32(0.12947683), np.float32(0.11850812), np.float32(0.1299192), np.float32(0.12704545), np.float32(0.11226674), np.float32(0.10693807), np.float32(0.11427722), np.float32(0.09723676), np.float32(0.07839833), np.float32(0.068718396), np.float32(0.066953786), np.float32(0.059894137), np.float32(0.054527655), np.float32(0.054088656), np.float32(0.04793576), np.float32(0.042331908), np.float32(0.03729984), np.float32(0.03428663), np.float32(0.028649883), np.float32(0.025039533), np.float32(0.026760202), np.float32(0.026799932), np.float32(0.028743396), np.float32(0.02894703), np.float32(0.026747698), np.float32(0.0236934), np.float32(0.02529601), np.float32(0.025079334), np.float32(0.02414608), np.float32(0.021922305), np.float32(0.022404376), np.float32(0.020046594), np.float32(0.019456098), np.float32(0.020910159), np.float32(0.022018675), np.float32(0.024841262), np.float32(0.027098794), np.float32(0.028987186), np.float32(0.030651707), np.float32(0.04033333), np.float32(0.046944007), np.float32(0.05366609), np.float32(0.055090915), np.float32(0.05879157), np.float32(0.06139904), np.float32(0.05530254), np.float32(0.048974566), np.float32(0.046997197), np.float32(0.047870465), np.float32(0.053500228), np.float32(0.06522701), np.float32(0.06539733), np.float32(0.06332621), np.float32(0.06458799), np.float32(0.05887348), np.float32(0.06303861), np.float32(0.06923986), np.float32(0.06627014), np.float32(0.06455146), np.float32(0.0653925), np.float32(0.06635087), np.float32(0.057788312), np.float32(0.05645783), np.float32(0.04754877), np.float32(0.046780508), np.float32(0.044118635), np.float32(0.048213888), np.float32(0.04900635), np.float32(0.058680084), np.float32(0.06940856), np.float32(0.07682543), np.float32(0.07849701), np.float32(0.08004189), np.float32(0.09294195), np.float32(0.10244274), np.float32(0.11938042), np.float32(0.12557028), np.float32(0.15603739), np.float32(0.20079592), np.float32(0.25982746), np.float32(0.2546695), np.float32(0.26088014), np.float32(0.25814193), np.float32(0.2521055), np.float32(0.26368365), np.float32(0.28245), np.float32(0.30985036), np.float32(0.26637423), np.float32(0.29699853), np.float32(0.25057033), np.float32(0.2614598), np.float32(0.31824312), np.float32(0.32445306), np.float32(0.34195045), np.float32(0.29879418), np.float32(0.35947186), np.float32(0.4008626), np.float32(0.4315672), np.float32(0.49678546), np.float32(0.51515913), np.float32(0.6410566), np.float32(0.713912), np.float32(0.6634635), np.float32(0.65934527), np.float32(0.63686347), np.float32(0.63085353), np.float32(0.6154724), np.float32(0.6842827), np.float32(0.67458624), np.float32(0.7251708), np.float32(0.7965166), np.float32(0.86683834), np.float32(0.92223185), np.float32(0.9389589), np.float32(0.9513206), np.float32(0.9627272), np.float32(0.9679595), np.float32(0.9720535), np.float32(0.9802177), np.float32(0.97471946), np.float32(0.9720426), np.float32(0.9727419), np.float32(0.97234184), np.float32(0.9738612), np.float32(0.9738462), np.float32(0.9738816), np.float32(0.97273886), np.float32(0.97392106), np.float32(0.97066957)], 'HKFLLHFVLKDPPCCHVLMLTILVQPSGPQYEVVLKSEVQTDEMSKPVPSTLCKPTEVPPILSNKQFMAWGGVTLGRAAQQKLVLRNNSTDATHQLRLLIRGQDQDCFQLQSTFGPEERLTNNREITIHPKEDVNVHLLFVPTRVSCMLAKLEIKQSGIRSTQPGVKFTIPLSGYGGTSNIILEDVKKLSDSYVVTLNDIVPCKVSSVSFCMRNTGSRAAYVKAVCFLDLQTKTFMDSKVINVSPEQFVLKERTQEIITITCYSTRREQALCKSSTSLLSTVCFFCGDEVSRQQLRRALSYKPEAAKQILSENSLLKSINFNEVFTGEEQVTEVYDLPQRPNDVHLFYGNLNKVILSVVGNSRDSLFKRQILSHSFPPPPKKKSGLGNSDRPTSSTSLDVLPVRGPQGPPLALGVADLVQNKSLEPQKTWTIQPEQLILTAPSISGATETGHIQIVNKSIRVLKFELSWPAHCLTVTPQHGIVDPQSCLLILVSPNPSLATKSSVLPWSGQVYVQCDNQQKLIKVQIREDVALDASTSTAKPLKGLTAQPQAPIIHMAKPLPKPPSTKIEIKNRTILFPPTVSGDTSESFLEIENCGEEDVRWYLSSFAPPYVKGVDESGDVYRATYSAFRCSRVSGMLEAYGKLKVVAITFLPRDRGDYSQFWDLECHPATEPHMKHKIQFQLCGEGVKEAMGGGNAKAITTTLMRTEMQVKPRRRSGSEASAFKVFRQDGSTQRGVYAPEDLYTFPPTRVGESSTLKVNLRNSSFSTHMLKFVNPRAPFHIKHSKYSLRSQHYINLPVQFKPDSVGNFEALLVVHTDTCGSLAIRLTGESLMK': [np.float32(0.55114275), np.float32(0.7060531), np.float32(0.3858871), np.float32(0.42709434), np.float32(0.5431045), np.float32(0.6345235), np.float32(0.6583613), np.float32(0.6647756), np.float32(0.69313663), np.float32(0.75743484), np.float32(0.70015305), np.float32(0.6426189), np.float32(0.67821366), np.float32(0.69536227), np.float32(0.6553655), np.float32(0.63244325), np.float32(0.50707054), np.float32(0.44661388), np.float32(0.3820409), np.float32(0.40449584), np.float32(0.4006841), np.float32(0.41378734), np.float32(0.42517537), np.float32(0.44363418), np.float32(0.43475336), np.float32(0.38333735), np.float32(0.35735503), np.float32(0.32455206), np.float32(0.3009821), np.float32(0.31550434), np.float32(0.34108773), np.float32(0.35679328), np.float32(0.36143902), np.float32(0.35519573), np.float32(0.3416478), np.float32(0.34985426), np.float32(0.39330584), np.float32(0.46741286), np.float32(0.48344144), np.float32(0.48072892), np.float32(0.48277915), np.float32(0.48935348), np.float32(0.5281522), np.float32(0.58292085), np.float32(0.5758943), np.float32(0.5883455), np.float32(0.6068111), np.float32(0.6045363), np.float32(0.65054476), np.float32(0.7046771), np.float32(0.64755315), np.float32(0.6234222), np.float32(0.6256234), np.float32(0.583558), np.float32(0.62955505), np.float32(0.5203702), np.float32(0.47462535), np.float32(0.38610825), np.float32(0.33947137), np.float32(0.3332867), np.float32(0.28172487), np.float32(0.2804388), np.float32(0.25538293), np.float32(0.22000694), np.float32(0.20590422), np.float32(0.20218839), np.float32(0.17862278), np.float32(0.17602022), np.float32(0.1533119), np.float32(0.12986067), np.float32(0.13207157), np.float32(0.123403534), np.float32(0.12624285), np.float32(0.106918626), np.float32(0.10326597), np.float32(0.10264881), np.float32(0.10723919), np.float32(0.10098208), np.float32(0.11099402), np.float32(0.12400763), np.float32(0.12495303), np.float32(0.1219427), np.float32(0.11745336), np.float32(0.11473581), np.float32(0.10071998), np.float32(0.09764332), np.float32(0.09501703), np.float32(0.09747932), np.float32(0.09111878), np.float32(0.09593939), np.float32(0.09798492), np.float32(0.101289205), np.float32(0.102142416), np.float32(0.110190816), np.float32(0.10434315), np.float32(0.098252885), np.float32(0.10072389), np.float32(0.10473954), np.float32(0.09349062), np.float32(0.09166082), np.float32(0.090969086), np.float32(0.09541336), np.float32(0.09131978), np.float32(0.09203181), np.float32(0.0997743), np.float32(0.11028345), np.float32(0.124763995), np.float32(0.14294562), np.float32(0.15406086), np.float32(0.16873345), np.float32(0.21492916), np.float32(0.2543327), np.float32(0.2520175), np.float32(0.26682025), np.float32(0.26699746), np.float32(0.25506803), np.float32(0.24550422), np.float32(0.23058696), np.float32(0.2237381), np.float32(0.23295155), np.float32(0.2280514), np.float32(0.26244456), np.float32(0.2707686), np.float32(0.27302435), np.float32(0.27016175), np.float32(0.27277815), np.float32(0.27428162), np.float32(0.26616082), np.float32(0.23655592), np.float32(0.20879741), np.float32(0.17473604), np.float32(0.15586075), np.float32(0.1438148), np.float32(0.13586216), np.float32(0.11360084), np.float32(0.08108531), np.float32(0.07156044), np.float32(0.059487686), np.float32(0.059227105), np.float32(0.05781869), np.float32(0.05318213), np.float32(0.05378655), np.float32(0.05088657), np.float32(0.048428666), np.float32(0.048008457), np.float32(0.04795304), np.float32(0.054633144), np.float32(0.054676913), np.float32(0.064357266), np.float32(0.0711342), np.float32(0.082332164), np.float32(0.098417506), np.float32(0.11906382), np.float32(0.13079557), np.float32(0.12911142), np.float32(0.12796177), np.float32(0.11767452), np.float32(0.12229639), np.float32(0.11046755), np.float32(0.114269696), np.float32(0.11032619), np.float32(0.112798505), np.float32(0.11939657), np.float32(0.114764586), np.float32(0.12871362), np.float32(0.12829907), np.float32(0.1351172), np.float32(0.11821137), np.float32(0.10603662), np.float32(0.093472995), np.float32(0.0839977), np.float32(0.078861505), np.float32(0.076690316), np.float32(0.07457197), np.float32(0.07234145), np.float32(0.07630011), np.float32(0.08457969), np.float32(0.0876255), np.float32(0.08871267), np.float32(0.09460663), np.float32(0.10824026), np.float32(0.10138704), np.float32(0.104641326), np.float32(0.097117506), np.float32(0.096828714), np.float32(0.08732205), np.float32(0.086265616), np.float32(0.08323521), np.float32(0.07180446), np.float32(0.07012742), np.float32(0.07132358), np.float32(0.07664394), np.float32(0.08272236), np.float32(0.08300604), np.float32(0.08728261), np.float32(0.09320549), np.float32(0.07975315), np.float32(0.08118508), np.float32(0.082778946), np.float32(0.069683194), np.float32(0.05899909), np.float32(0.06314033), np.float32(0.060170893), np.float32(0.061444703), np.float32(0.060354743), np.float32(0.066662155), np.float32(0.07415697), np.float32(0.082831845), np.float32(0.082840405), np.float32(0.08585597), np.float32(0.078613296), np.float32(0.082295634), np.float32(0.07838164), np.float32(0.07185448), np.float32(0.06440896), np.float32(0.06006526), np.float32(0.05029418), np.float32(0.051428687), np.float32(0.04817829), np.float32(0.049158487), np.float32(0.055412296), np.float32(0.05721163), np.float32(0.06909044), np.float32(0.071738474), np.float32(0.075669594), np.float32(0.08030822), np.float32(0.07702429), np.float32(0.08046482), np.float32(0.07678331), np.float32(0.07469793), np.float32(0.07773622), np.float32(0.07255597), np.float32(0.08023297), np.float32(0.082291745), np.float32(0.0887624), np.float32(0.09326497), np.float32(0.10808599), np.float32(0.11951107), np.float32(0.1280243), np.float32(0.14620143), np.float32(0.16084996), np.float32(0.16451162), np.float32(0.16884035), np.float32(0.16682601), np.float32(0.16950406), np.float32(0.16595145), np.float32(0.14678553), np.float32(0.14525563), np.float32(0.12913695), np.float32(0.11958082), np.float32(0.105310835), np.float32(0.09392118), np.float32(0.09411595), np.float32(0.09275282), np.float32(0.09230325), np.float32(0.097935475), np.float32(0.0945816), np.float32(0.09567894), np.float32(0.091637656), np.float32(0.081834674), np.float32(0.07506928), np.float32(0.08317305), np.float32(0.087272584), np.float32(0.08463757), np.float32(0.08205946), np.float32(0.07588644), np.float32(0.07095427), np.float32(0.06555557), np.float32(0.06410053), np.float32(0.061688766), np.float32(0.05944472), np.float32(0.055275932), np.float32(0.056409243), np.float32(0.053581495), np.float32(0.053166203), np.float32(0.056042362), np.float32(0.058090772), np.float32(0.063612506), np.float32(0.057166453), np.float32(0.051732615), np.float32(0.05243858), np.float32(0.0540443), np.float32(0.05153441), np.float32(0.050248086), np.float32(0.05264532), np.float32(0.049314927), np.float32(0.045860067), np.float32(0.043854672), np.float32(0.04579771), np.float32(0.04606815), np.float32(0.04900805), np.float32(0.055045057), np.float32(0.064547405), np.float32(0.070258126), np.float32(0.07642507), np.float32(0.08854812), np.float32(0.101769745), np.float32(0.10573758), np.float32(0.11531392), np.float32(0.12395154), np.float32(0.118989564), np.float32(0.11993721), np.float32(0.13246791), np.float32(0.15077266), np.float32(0.14144099), np.float32(0.13719018), np.float32(0.1461446), np.float32(0.14524065), np.float32(0.15403377), np.float32(0.13742386), np.float32(0.13338374), np.float32(0.14565024), np.float32(0.12364622), np.float32(0.11252687), np.float32(0.11510622), np.float32(0.124164246), np.float32(0.13376562), np.float32(0.16913934), np.float32(0.17673625), np.float32(0.16851273), np.float32(0.1699581), np.float32(0.18045457), np.float32(0.16932009), np.float32(0.15796436), np.float32(0.15531228), np.float32(0.1388088), np.float32(0.14139506), np.float32(0.1590922), np.float32(0.1688591), np.float32(0.15484083), np.float32(0.17136581), np.float32(0.17298102), np.float32(0.14490496), np.float32(0.14454103), np.float32(0.14235596), np.float32(0.14805514), np.float32(0.13674043), np.float32(0.15120538), np.float32(0.14939766), np.float32(0.12754281), np.float32(0.10419132), np.float32(0.09312699), np.float32(0.08672051), np.float32(0.07651285), np.float32(0.07724584), np.float32(0.077887535), np.float32(0.076964326), np.float32(0.073860675), np.float32(0.070392326), np.float32(0.07442387), np.float32(0.07986551), np.float32(0.07635223), np.float32(0.06939993), np.float32(0.062763706), np.float32(0.061452758), np.float32(0.06190604), np.float32(0.06792949), np.float32(0.0737666), np.float32(0.08078829), np.float32(0.08510902), np.float32(0.085672505), np.float32(0.08859223), np.float32(0.09286473), np.float32(0.10202305), np.float32(0.10326028), np.float32(0.10755763), np.float32(0.13078938), np.float32(0.17867315), np.float32(0.2385438), np.float32(0.28944984), np.float32(0.34644023), np.float32(0.41335824), np.float32(0.48246947), np.float32(0.52340513), np.float32(0.57054377), np.float32(0.5963466), np.float32(0.64188874), np.float32(0.6870819), np.float32(0.73818076), np.float32(0.7832737), np.float32(0.81669575), np.float32(0.8808284), np.float32(0.9032274), np.float32(0.9159455), np.float32(0.9334231), np.float32(0.9532336), np.float32(0.93889266), np.float32(0.9367191), np.float32(0.95148945), np.float32(0.93459177), np.float32(0.9107817), np.float32(0.9190924), np.float32(0.919287), np.float32(0.8842092), np.float32(0.87641484), np.float32(0.893625), np.float32(0.867194), np.float32(0.80908924), np.float32(0.7865405), np.float32(0.71181023), np.float32(0.6406559), np.float32(0.60963184), np.float32(0.59085816), np.float32(0.50709105), np.float32(0.46864837), np.float32(0.3594267), np.float32(0.33217752), np.float32(0.29137945), np.float32(0.26855946), np.float32(0.3172273), np.float32(0.33814147), np.float32(0.47433832), np.float32(0.4550727), np.float32(0.44842085), np.float32(0.4712015), np.float32(0.47941527), np.float32(0.4837124), np.float32(0.4840795), np.float32(0.42474166), np.float32(0.38777694), np.float32(0.35655844), np.float32(0.3504366), np.float32(0.41812217), np.float32(0.4172193), np.float32(0.3829141), np.float32(0.36172965), np.float32(0.3808173), np.float32(0.3252078), np.float32(0.28700632), np.float32(0.27755606), np.float32(0.27927494), np.float32(0.2841885), np.float32(0.2736306), np.float32(0.24519874), np.float32(0.24546881), np.float32(0.24773033), np.float32(0.24612206), np.float32(0.22989854), np.float32(0.21718353), np.float32(0.20685452), np.float32(0.20929122), np.float32(0.20144624), np.float32(0.1965107), np.float32(0.15641616), np.float32(0.15163144), np.float32(0.13462646), np.float32(0.13883074), np.float32(0.13570845), np.float32(0.11835479), np.float32(0.14048208), np.float32(0.14882606), np.float32(0.14009027), np.float32(0.16633454), np.float32(0.16110487), np.float32(0.16133559), np.float32(0.15789194), np.float32(0.15434371), np.float32(0.1366309), np.float32(0.12843516), np.float32(0.118986405), np.float32(0.11657054), np.float32(0.100063555), np.float32(0.09163755), np.float32(0.088831216), np.float32(0.07848322), np.float32(0.082685605), np.float32(0.081031956), np.float32(0.093555205), np.float32(0.09633102), np.float32(0.091746554), np.float32(0.08725352), np.float32(0.08665627), np.float32(0.08994044), np.float32(0.092633374), np.float32(0.099319495), np.float32(0.10106768), np.float32(0.092674606), np.float32(0.08236596), np.float32(0.07130631), np.float32(0.06938932), np.float32(0.05951508), np.float32(0.05818284), np.float32(0.05150948), np.float32(0.05439738), np.float32(0.05590435), np.float32(0.06459598), np.float32(0.07152622), np.float32(0.075168245), np.float32(0.08439747), np.float32(0.092493996), np.float32(0.09787373), np.float32(0.09707131), np.float32(0.09415765), np.float32(0.09003244), np.float32(0.089936934), np.float32(0.09508276), np.float32(0.09536946), np.float32(0.09012231), np.float32(0.08565104), np.float32(0.084881335), np.float32(0.08268719), np.float32(0.08308575), np.float32(0.08509415), np.float32(0.09008387), np.float32(0.091484345), np.float32(0.10672227), np.float32(0.1151287), np.float32(0.11700199), np.float32(0.116649136), np.float32(0.12088764), np.float32(0.116004184), np.float32(0.109844565), np.float32(0.10329587), np.float32(0.091187924), np.float32(0.086445674), np.float32(0.079080716), np.float32(0.08344958), np.float32(0.09132006), np.float32(0.10278076), np.float32(0.10510781), np.float32(0.10689746), np.float32(0.10791646), np.float32(0.11702737), np.float32(0.118620604), np.float32(0.1403367), np.float32(0.15531974), np.float32(0.20461254), np.float32(0.2506098), np.float32(0.2987881), np.float32(0.33071062), np.float32(0.32671142), np.float32(0.31777135), np.float32(0.30595434), np.float32(0.37500525), np.float32(0.38397372), np.float32(0.46860287), np.float32(0.54010874), np.float32(0.6232403), np.float32(0.7182505), np.float32(0.7607339), np.float32(0.77192146), np.float32(0.77836674), np.float32(0.6645219), np.float32(0.76907736), np.float32(0.7148075), np.float32(0.7134552), np.float32(0.75812984), np.float32(0.78610283), np.float32(0.87107056), np.float32(0.85176086), np.float32(0.8505517), np.float32(0.8546054), np.float32(0.85232496), np.float32(0.74016917), np.float32(0.72520727), np.float32(0.69980556), np.float32(0.69810027), np.float32(0.65107435), np.float32(0.6249603), np.float32(0.56640923), np.float32(0.5728912), np.float32(0.559215), np.float32(0.53925586), np.float32(0.46088776), np.float32(0.43617472), np.float32(0.37415135), np.float32(0.3339358), np.float32(0.2763931), np.float32(0.26603192), np.float32(0.2796837), np.float32(0.27135897), np.float32(0.26871076), np.float32(0.2620795), np.float32(0.2534739), np.float32(0.25837186), np.float32(0.21076964), np.float32(0.19629133), np.float32(0.17718893), np.float32(0.15360819), np.float32(0.13772732), np.float32(0.12553845), np.float32(0.10955132), np.float32(0.106367625), np.float32(0.11233572), np.float32(0.09690645), np.float32(0.09977933), np.float32(0.11484556), np.float32(0.13105926), np.float32(0.15209453), np.float32(0.15318029), np.float32(0.17296717), np.float32(0.17193858), np.float32(0.152453), np.float32(0.13863492), np.float32(0.13310662), np.float32(0.12046822), np.float32(0.10590136), np.float32(0.084776625), np.float32(0.080972806), np.float32(0.0786422), np.float32(0.07268023), np.float32(0.072926685), np.float32(0.07369487), np.float32(0.0770331), np.float32(0.073502615), np.float32(0.08624363), np.float32(0.08388254), np.float32(0.08712978), np.float32(0.097140945), np.float32(0.09806648), np.float32(0.09176397), np.float32(0.08716054), np.float32(0.092116214), np.float32(0.095990956), np.float32(0.0945303), np.float32(0.095259346), np.float32(0.103021055), np.float32(0.10353529), np.float32(0.100928396), np.float32(0.09968083), np.float32(0.096797094), np.float32(0.09490085), np.float32(0.0976064), np.float32(0.08753687), np.float32(0.08843372), np.float32(0.0919103), np.float32(0.07477946), np.float32(0.068940535), np.float32(0.078631066), np.float32(0.07210433), np.float32(0.059668384), np.float32(0.05481366), np.float32(0.05884703), np.float32(0.047842834), np.float32(0.04958774), np.float32(0.050576847), np.float32(0.045155745), np.float32(0.042427156), np.float32(0.04172821), np.float32(0.0439582), np.float32(0.04027808), np.float32(0.037167113), np.float32(0.039471786), np.float32(0.04248934), np.float32(0.050190873), np.float32(0.056797843), np.float32(0.057051837), np.float32(0.061889924), np.float32(0.058179636), np.float32(0.05665339), np.float32(0.062486697), np.float32(0.061065957), np.float32(0.053028516), np.float32(0.055393957), np.float32(0.05870683), np.float32(0.056399304), np.float32(0.05175263), np.float32(0.05595904), np.float32(0.05849271), np.float32(0.06728065), np.float32(0.081606574), np.float32(0.09035045), np.float32(0.106185965), np.float32(0.1217193), np.float32(0.13433048), np.float32(0.14700687), np.float32(0.152667), np.float32(0.14387247), np.float32(0.1210429), np.float32(0.10547586), np.float32(0.09469659), np.float32(0.08980842), np.float32(0.08749991), np.float32(0.0851333), np.float32(0.08220612), np.float32(0.09017124), np.float32(0.09897884), np.float32(0.092940666), np.float32(0.0971817), np.float32(0.10260951), np.float32(0.10661161), np.float32(0.109901845), np.float32(0.11230235), np.float32(0.12143564), np.float32(0.12840192), np.float32(0.13649887), np.float32(0.12581365), np.float32(0.1306229), np.float32(0.12952182), np.float32(0.12322594), np.float32(0.12707427), np.float32(0.1284228), np.float32(0.13056545), np.float32(0.122305706), np.float32(0.1396151), np.float32(0.18942648), np.float32(0.24228801), np.float32(0.25197247), np.float32(0.23900208), np.float32(0.23484565), np.float32(0.29850376), np.float32(0.31761834), np.float32(0.316547), np.float32(0.41147268), np.float32(0.4102759), np.float32(0.44473436), np.float32(0.45004362), np.float32(0.45115614), np.float32(0.46845788), np.float32(0.48481005), np.float32(0.4887385), np.float32(0.41447905), np.float32(0.38115656), np.float32(0.3526906), np.float32(0.35182709), np.float32(0.3082731), np.float32(0.26909164), np.float32(0.28549975), np.float32(0.31762964), np.float32(0.34193885), np.float32(0.37283853), np.float32(0.36881745), np.float32(0.43083927), np.float32(0.4237747), np.float32(0.49487323), np.float32(0.45752534), np.float32(0.3975777), np.float32(0.34097803), np.float32(0.29015812), np.float32(0.25948355), np.float32(0.27219325), np.float32(0.25000975), np.float32(0.18704776), np.float32(0.18369141), np.float32(0.18194), np.float32(0.18481593), np.float32(0.19104661), np.float32(0.20582418), np.float32(0.21561514), np.float32(0.3013951), np.float32(0.27449426), np.float32(0.23365143), np.float32(0.25426126), np.float32(0.3223792), np.float32(0.35612842), np.float32(0.32970053), np.float32(0.29831368), np.float32(0.2820242), np.float32(0.19627582), np.float32(0.27358964), np.float32(0.20188013), np.float32(0.22139508), np.float32(0.2156761), np.float32(0.22720414), np.float32(0.20302507), np.float32(0.24094862), np.float32(0.32874435), np.float32(0.31272778), np.float32(0.3568492), np.float32(0.4297335), np.float32(0.43766072), np.float32(0.4792049), np.float32(0.43162352), np.float32(0.41709802), np.float32(0.38156587), np.float32(0.35849375), np.float32(0.33225685), np.float32(0.24299173), np.float32(0.29297554), np.float32(0.22453529), np.float32(0.24039587), np.float32(0.20473363), np.float32(0.20988105), np.float32(0.22465922), np.float32(0.30688456), np.float32(0.23838706), np.float32(0.31243607), np.float32(0.30652684), np.float32(0.3336285), np.float32(0.34485668), np.float32(0.41218477), np.float32(0.41061237), np.float32(0.46735162), np.float32(0.5502779), np.float32(0.5572715), np.float32(0.51084054), np.float32(0.41563222), np.float32(0.3341435), np.float32(0.25644764), np.float32(0.2702033), np.float32(0.23868144), np.float32(0.21813996), np.float32(0.20785144), np.float32(0.22277583), np.float32(0.21340281), np.float32(0.24671082), np.float32(0.2105633), np.float32(0.23750795), np.float32(0.24926196), np.float32(0.22792876), np.float32(0.17937145), np.float32(0.1768046), np.float32(0.15220782), np.float32(0.1250525), np.float32(0.117339626), np.float32(0.10856976), np.float32(0.10428911), np.float32(0.10595958), np.float32(0.10838475), np.float32(0.11029025), np.float32(0.113324896), np.float32(0.10580945), np.float32(0.12081574), np.float32(0.123283245), np.float32(0.12811056), np.float32(0.12629403), np.float32(0.10665374), np.float32(0.08973438), np.float32(0.07254219), np.float32(0.07778066), np.float32(0.07048731), np.float32(0.06681013), np.float32(0.069260694), np.float32(0.068971865), np.float32(0.07220118), np.float32(0.078813665), np.float32(0.08561678), np.float32(0.0912149), np.float32(0.09491819), np.float32(0.101658426), np.float32(0.118079215), np.float32(0.110314354), np.float32(0.10789357), np.float32(0.10964324), np.float32(0.113966055)], 'MDPQQQREAATPSRPPPPPRPAQSVYSFPIIVIVFAFIVIASSAMIPPSSNIKNTLSILHQVPEGHVGVYWRGGALLKTITEPGFHLKMPLITQHEPVLVTLQTDQVRDIPCGTKGGVMINFEKIEVVNRLRKEYVYETLLNYGVHYDNTWIYDKIHHEINQFCSSHTLQQVYIDVFDQIDEKMKDALQGDCTRYAPGIEILSVRVTKPTIPESIRRNYEQMEEERTKDVEDCNEGVEANGGVEDGNEVGEFPYLVPGPSLKNERQKVVEKESETQKKMAISEAEKTATVSKILMEQKLMEKESARRQQEIENQMYIAREKSLADADFYRVMKEAEANKLKLTPEFLELKFIEAIAYNTKIFFGDKIPNMVMDQRLLGNFLQNASRQVAMERQLKKQPKQVKCYFTQNK': [np.float32(0.97105676), np.float32(0.9697483), np.float32(0.9733165), np.float32(0.975947), np.float32(0.97215265), np.float32(0.9683137), np.float32(0.9692907), np.float32(0.9644739), np.float32(0.9670054), np.float32(0.9663291), np.float32(0.96066344), np.float32(0.96376336), np.float32(0.9642906), np.float32(0.9632885), np.float32(0.9630841), np.float32(0.95840317), np.float32(0.95268667), np.float32(0.93842095), np.float32(0.9196086), np.float32(0.8954968), np.float32(0.850228), np.float32(0.785632), np.float32(0.76004076), np.float32(0.7223052), np.float32(0.67549485), np.float32(0.71797985), np.float32(0.66912407), np.float32(0.65922296), np.float32(0.6178045), np.float32(0.5249145), np.float32(0.5459314), np.float32(0.5317088), np.float32(0.50745445), np.float32(0.5303072), np.float32(0.5550953), np.float32(0.49697337), np.float32(0.5515035), np.float32(0.53443563), np.float32(0.555869), np.float32(0.57164186), np.float32(0.5663796), np.float32(0.6238426), np.float32(0.5881996), np.float32(0.47416595), np.float32(0.36111355), np.float32(0.27989748), np.float32(0.18693446), np.float32(0.1687964), np.float32(0.17524283), np.float32(0.1817791), np.float32(0.17784698), np.float32(0.17172803), np.float32(0.18820739), np.float32(0.20051318), np.float32(0.21635695), np.float32(0.20305264), np.float32(0.18854995), np.float32(0.17445464), np.float32(0.16263022), np.float32(0.16322942), np.float32(0.13440646), np.float32(0.13088135), np.float32(0.10270775), np.float32(0.09019892), np.float32(0.09292487), np.float32(0.07963334), np.float32(0.08249923), np.float32(0.07985924), np.float32(0.06688789), np.float32(0.05826214), np.float32(0.057469122), np.float32(0.05798776), np.float32(0.055331524), np.float32(0.052743256), np.float32(0.054478254), np.float32(0.058577996), np.float32(0.05742585), np.float32(0.05449099), np.float32(0.052931037), np.float32(0.055877652), np.float32(0.057107627), np.float32(0.06640376), np.float32(0.0776062), np.float32(0.091229945), np.float32(0.09227639), np.float32(0.09506953), np.float32(0.10334933), np.float32(0.08681966), np.float32(0.0734843), np.float32(0.06884433), np.float32(0.0517082), np.float32(0.054677997), np.float32(0.058850147), np.float32(0.06178031), np.float32(0.05702534), np.float32(0.05201285), np.float32(0.055482008), np.float32(0.06274784), np.float32(0.056491267), np.float32(0.06449047), np.float32(0.06270864), np.float32(0.06947758), np.float32(0.07095058), np.float32(0.09065744), np.float32(0.10089865), np.float32(0.100744285), np.float32(0.08360457), np.float32(0.07651613), np.float32(0.06425238), np.float32(0.056354094), np.float32(0.056769677), np.float32(0.06463956), np.float32(0.07524862), np.float32(0.07484683), np.float32(0.087350026), np.float32(0.08249683), np.float32(0.07443681), np.float32(0.07447984), np.float32(0.07608479), np.float32(0.07807253), np.float32(0.074803926), np.float32(0.074796736), np.float32(0.088308506), np.float32(0.08116527), np.float32(0.07596899), np.float32(0.07015889), np.float32(0.07145301), np.float32(0.055341903), np.float32(0.050270632), np.float32(0.050196625), np.float32(0.054884337), np.float32(0.052549932), np.float32(0.057080798), np.float32(0.055264376), np.float32(0.05893141), np.float32(0.05554675), np.float32(0.05643749), np.float32(0.059419505), np.float32(0.056991696), np.float32(0.06001104), np.float32(0.058698412), np.float32(0.052047268), np.float32(0.049660344), np.float32(0.054379135), np.float32(0.04705717), np.float32(0.042765893), np.float32(0.043752704), np.float32(0.04772916), np.float32(0.04870132), np.float32(0.053353745), np.float32(0.054406773), np.float32(0.058249757), np.float32(0.05535588), np.float32(0.062019188), np.float32(0.062398013), np.float32(0.066526495), np.float32(0.07005788), np.float32(0.06390944), np.float32(0.06329187), np.float32(0.06934563), np.float32(0.061644744), np.float32(0.05294543), np.float32(0.050878853), np.float32(0.05269518), np.float32(0.05357763), np.float32(0.05166503), np.float32(0.054985154), np.float32(0.055979643), np.float32(0.059042837), np.float32(0.06069556), np.float32(0.06597618), np.float32(0.07177602), np.float32(0.07105666), np.float32(0.07378126), np.float32(0.07691085), np.float32(0.07649771), np.float32(0.078419544), np.float32(0.07973044), np.float32(0.08401406), np.float32(0.082953475), np.float32(0.079688646), np.float32(0.086469844), np.float32(0.09204999), np.float32(0.0915106), np.float32(0.097112134), np.float32(0.10956727), np.float32(0.12147334), np.float32(0.11766022), np.float32(0.13292615), np.float32(0.13746727), np.float32(0.12833507), np.float32(0.12545843), np.float32(0.13520102), np.float32(0.14118247), np.float32(0.1324271), np.float32(0.13852626), np.float32(0.14920282), np.float32(0.16503175), np.float32(0.16413772), np.float32(0.162537), np.float32(0.1698181), np.float32(0.17672287), np.float32(0.17139216), np.float32(0.15873486), np.float32(0.18738094), np.float32(0.18324053), np.float32(0.16668786), np.float32(0.15291154), np.float32(0.17012413), np.float32(0.16056202), np.float32(0.16629876), np.float32(0.18084818), np.float32(0.19046023), np.float32(0.20968129), np.float32(0.21523611), np.float32(0.2562084), np.float32(0.28348792), np.float32(0.310691), np.float32(0.33939856), np.float32(0.34952298), np.float32(0.3363581), np.float32(0.3322245), np.float32(0.35730568), np.float32(0.42224187), np.float32(0.4896801), np.float32(0.4677621), np.float32(0.54495835), np.float32(0.62497514), np.float32(0.7054879), np.float32(0.7707322), np.float32(0.8263883), np.float32(0.8509771), np.float32(0.8718691), np.float32(0.8875424), np.float32(0.89338803), np.float32(0.91242796), np.float32(0.9181234), np.float32(0.93055457), np.float32(0.9443218), np.float32(0.95175534), np.float32(0.95619285), np.float32(0.9591632), np.float32(0.96304166), np.float32(0.9665003), np.float32(0.96793324), np.float32(0.9695942), np.float32(0.9684881), np.float32(0.96507496), np.float32(0.9641382), np.float32(0.9617128), np.float32(0.95967454), np.float32(0.95658255), np.float32(0.9499595), np.float32(0.94941616), np.float32(0.95589614), np.float32(0.9563975), np.float32(0.9609879), np.float32(0.95925045), np.float32(0.95958173), np.float32(0.95931345), np.float32(0.9536842), np.float32(0.9508639), np.float32(0.95143765), np.float32(0.94834536), np.float32(0.93796474), np.float32(0.92770576), np.float32(0.9116894), np.float32(0.90691006), np.float32(0.8933767), np.float32(0.89221984), np.float32(0.8772994), np.float32(0.8681618), np.float32(0.86085737), np.float32(0.8460983), np.float32(0.82961726), np.float32(0.8161927), np.float32(0.80866164), np.float32(0.7748855), np.float32(0.7603781), np.float32(0.740422), np.float32(0.7103169), np.float32(0.68812984), np.float32(0.6803732), np.float32(0.67646015), np.float32(0.66197515), np.float32(0.656192), np.float32(0.6443009), np.float32(0.65047), np.float32(0.6471773), np.float32(0.645069), np.float32(0.6354702), np.float32(0.6176114), np.float32(0.5864153), np.float32(0.5702326), np.float32(0.5705024), np.float32(0.55389875), np.float32(0.55466634), np.float32(0.55495876), np.float32(0.55440235), np.float32(0.5449866), np.float32(0.5567411), np.float32(0.54054815), np.float32(0.53804123), np.float32(0.5279181), np.float32(0.5041783), np.float32(0.49666804), np.float32(0.4895999), np.float32(0.47210044), np.float32(0.48125392), np.float32(0.48483598), np.float32(0.48007885), np.float32(0.47562352), np.float32(0.4700184), np.float32(0.47377217), np.float32(0.4573694), np.float32(0.4682584), np.float32(0.45636174), np.float32(0.45565522), np.float32(0.42710698), np.float32(0.4184335), np.float32(0.42220506), np.float32(0.42243075), np.float32(0.41991255), np.float32(0.4075405), np.float32(0.38478413), np.float32(0.39543962), np.float32(0.41626355), np.float32(0.43210387), np.float32(0.39822954), np.float32(0.41842893), np.float32(0.41977164), np.float32(0.37051293), np.float32(0.34497306), np.float32(0.343553), np.float32(0.3254443), np.float32(0.3107584), np.float32(0.31955215), np.float32(0.30716893), np.float32(0.30470034), np.float32(0.29781497), np.float32(0.3053244), np.float32(0.31200886), np.float32(0.2664403), np.float32(0.25618607), np.float32(0.27153853), np.float32(0.25051615), np.float32(0.24162953), np.float32(0.23757543), np.float32(0.23800486), np.float32(0.20688154), np.float32(0.1955178), np.float32(0.1878567), np.float32(0.18855268), np.float32(0.18762735), np.float32(0.19948512), np.float32(0.2001314), np.float32(0.20245436), np.float32(0.19975536), np.float32(0.19397543), np.float32(0.19493614), np.float32(0.1947032), np.float32(0.19198744), np.float32(0.19275695), np.float32(0.19654888), np.float32(0.19583142), np.float32(0.18562123), np.float32(0.169456), np.float32(0.17727585), np.float32(0.17084196), np.float32(0.16065878), np.float32(0.1631479), np.float32(0.15950614), np.float32(0.1517646), np.float32(0.15994824), np.float32(0.16742527), np.float32(0.17221141), np.float32(0.16226664), np.float32(0.14759819), np.float32(0.13098194), np.float32(0.14757593), np.float32(0.14434251), np.float32(0.14178558), np.float32(0.14677998), np.float32(0.15554489), np.float32(0.17212524), np.float32(0.17759117), np.float32(0.18080834), np.float32(0.18911637), np.float32(0.21171686), np.float32(0.25110894), np.float32(0.30005643), np.float32(0.29463667), np.float32(0.32945755), np.float32(0.32592803), np.float32(0.33462572), np.float32(0.37460488), np.float32(0.40333307), np.float32(0.42056718), np.float32(0.4464702), np.float32(0.4737577), np.float32(0.47973567), np.float32(0.49296436), np.float32(0.49788398), np.float32(0.49838412), np.float32(0.50471866), np.float32(0.49020824), np.float32(0.5167197), np.float32(0.5085707), np.float32(0.46224654)], 'MQWLMAFLPSFPPSFLHTFLPSLFLFPGDAGQPGAPDLRLRGQLPGGHPDVRQHHPRVGPLPHQPEVSKEGLAHWVCVCAVVPGHAQSACPQTQPGGPRPSACLSLFLPARNSNSKNDRRNRKFKEAERLFSKSSVTSAAAVSALAGVQDQLIEKREPGSGTESDTSPDFHNQENEPSQEEAEELDGAVQGVKPQKAASSASASHHSSSSHKKRKNKNRHSPSGMFDYDFEIDLKLNKKPRADY': [np.float32(0.9476959), np.float32(0.9548291), np.float32(0.9606235), np.float32(0.96361524), np.float32(0.9656063), np.float32(0.9651481), np.float32(0.96624404), np.float32(0.95787317), np.float32(0.9489), np.float32(0.95002985), np.float32(0.93584204), np.float32(0.9081664), np.float32(0.91086304), np.float32(0.91006935), np.float32(0.93295634), np.float32(0.92197204), np.float32(0.92818207), np.float32(0.9207756), np.float32(0.92791915), np.float32(0.92555106), np.float32(0.9268038), np.float32(0.92345357), np.float32(0.92224616), np.float32(0.9151741), np.float32(0.9192806), np.float32(0.9179107), np.float32(0.9202043), np.float32(0.9190051), np.float32(0.92726964), np.float32(0.9383834), np.float32(0.93798184), np.float32(0.9419423), np.float32(0.94621366), np.float32(0.94611496), np.float32(0.9538683), np.float32(0.9561378), np.float32(0.9607106), np.float32(0.95805985), np.float32(0.957501), np.float32(0.951487), np.float32(0.95721954), np.float32(0.9555564), np.float32(0.9527562), np.float32(0.94271195), np.float32(0.9472339), np.float32(0.945953), np.float32(0.948495), np.float32(0.9494625), np.float32(0.95075357), np.float32(0.9543291), np.float32(0.9570959), np.float32(0.9588094), np.float32(0.9602996), np.float32(0.95359606), np.float32(0.9567464), np.float32(0.9488363), np.float32(0.93681836), np.float32(0.93304807), np.float32(0.9342976), np.float32(0.92907184), np.float32(0.9188741), np.float32(0.9124633), np.float32(0.8988353), np.float32(0.8679113), np.float32(0.8515674), np.float32(0.8197534), np.float32(0.80045545), np.float32(0.77080554), np.float32(0.74550194), np.float32(0.72280383), np.float32(0.7107467), np.float32(0.74892455), np.float32(0.7946988), np.float32(0.8430306), np.float32(0.86461437), np.float32(0.87904197), np.float32(0.88500965), np.float32(0.8973589), np.float32(0.90119076), np.float32(0.915824), np.float32(0.9206339), np.float32(0.90109086), np.float32(0.8871378), np.float32(0.8937338), np.float32(0.9121843), np.float32(0.91359544), np.float32(0.92075443), np.float32(0.93038666), np.float32(0.9338935), np.float32(0.930428), np.float32(0.93257904), np.float32(0.9416908), np.float32(0.9423852), np.float32(0.93958473), np.float32(0.94491225), np.float32(0.9502631), np.float32(0.95466715), np.float32(0.95510155), np.float32(0.9567429), np.float32(0.95313793), np.float32(0.9540152), np.float32(0.95520526), np.float32(0.9600417), np.float32(0.96497816), np.float32(0.9674045), np.float32(0.964148), np.float32(0.9590435), np.float32(0.9659642), np.float32(0.962369), np.float32(0.9585206), np.float32(0.949433), np.float32(0.9476319), np.float32(0.9493851), np.float32(0.9508804), np.float32(0.9464613), np.float32(0.94102716), np.float32(0.94017786), np.float32(0.9425447), np.float32(0.94369334), np.float32(0.9435569), np.float32(0.93527764), np.float32(0.9312836), np.float32(0.92582536), np.float32(0.9169851), np.float32(0.9005158), np.float32(0.89457846), np.float32(0.8759773), np.float32(0.88122237), np.float32(0.8438199), np.float32(0.8300239), np.float32(0.80953825), np.float32(0.79827493), np.float32(0.7775428), np.float32(0.77804136), np.float32(0.7700374), np.float32(0.76746184), np.float32(0.7639337), np.float32(0.7478642), np.float32(0.75352347), np.float32(0.7788553), np.float32(0.8215004), np.float32(0.8346495), np.float32(0.8383884), np.float32(0.84057266), np.float32(0.86231124), np.float32(0.8422453), np.float32(0.8657027), np.float32(0.85512006), np.float32(0.8598655), np.float32(0.85666585), np.float32(0.8697867), np.float32(0.8747517), np.float32(0.88476056), np.float32(0.90831804), np.float32(0.9321096), np.float32(0.94255716), np.float32(0.9485947), np.float32(0.96043015), np.float32(0.96825266), np.float32(0.9692543), np.float32(0.9727463), np.float32(0.9748414), np.float32(0.97610915), np.float32(0.97654504), np.float32(0.9767576), np.float32(0.9762245), np.float32(0.97585785), np.float32(0.97562206), np.float32(0.9751926), np.float32(0.9753288), np.float32(0.9747096), np.float32(0.9743658), np.float32(0.97313327), np.float32(0.97256166), np.float32(0.97179), np.float32(0.9710723), np.float32(0.97216123), np.float32(0.97129065), np.float32(0.97226727), np.float32(0.972968), np.float32(0.9737065), np.float32(0.97477233), np.float32(0.9739416), np.float32(0.9751475), np.float32(0.9765801), np.float32(0.97725075), np.float32(0.9782054), np.float32(0.978829), np.float32(0.98018634), np.float32(0.9812278), np.float32(0.98157746), np.float32(0.98163635), np.float32(0.98210204), np.float32(0.98204815), np.float32(0.9830337), np.float32(0.9827618), np.float32(0.98190075), np.float32(0.98221695), np.float32(0.98181045), np.float32(0.98239064), np.float32(0.98347694), np.float32(0.98369145), np.float32(0.9837843), np.float32(0.9840516), np.float32(0.98387086), np.float32(0.984037), np.float32(0.98395556), np.float32(0.983712), np.float32(0.98354787), np.float32(0.9826926), np.float32(0.9816249), np.float32(0.98135126), np.float32(0.9800786), np.float32(0.9791534), np.float32(0.97741073), np.float32(0.9742079), np.float32(0.9708939), np.float32(0.9671035), np.float32(0.96281636), np.float32(0.959184), np.float32(0.9517545), np.float32(0.9461695), np.float32(0.94021875), np.float32(0.93611866), np.float32(0.9346613), np.float32(0.929837), np.float32(0.931595), np.float32(0.9329513), np.float32(0.9332279), np.float32(0.9320335), np.float32(0.937256), np.float32(0.9307807), np.float32(0.92982227), np.float32(0.93827444), np.float32(0.93219787), np.float32(0.92700684), np.float32(0.9119181), np.float32(0.9086927), np.float32(0.8895571), np.float32(0.88045555), np.float32(0.87843573), np.float32(0.9072162), np.float32(0.8791048), np.float32(0.8908776)], 'VEIGTFLGYSAIATAMRFKSARARMLCVEYEARHAEVARWALAYAGLDDRVRVLTAAGSEAVGDARAFVESVKGVGTTEGADVLFLDHAKERYLPDLKLYEDAGVVRRGTIVVADNVVYPGAPGYLEYVDSSAGRYDTHLLEAMFEYEQVWKGEE': [np.float32(0.14481434), np.float32(0.1826703), np.float32(0.11996128), np.float32(0.13373022), np.float32(0.13983926), np.float32(0.15536146), np.float32(0.14653334), np.float32(0.16544835), np.float32(0.1567614), np.float32(0.16387653), np.float32(0.1734153), np.float32(0.17097162), np.float32(0.22214718), np.float32(0.2244152), np.float32(0.28151247), np.float32(0.19813226), np.float32(0.18021612), np.float32(0.15675944), np.float32(0.12470096), np.float32(0.12666802), np.float32(0.14060287), np.float32(0.16600452), np.float32(0.17634058), np.float32(0.15795478), np.float32(0.15468383), np.float32(0.14329942), np.float32(0.1287904), np.float32(0.11889597), np.float32(0.10813875), np.float32(0.086327985), np.float32(0.07896127), np.float32(0.07539749), np.float32(0.07147774), np.float32(0.07235275), np.float32(0.06774851), np.float32(0.07257668), np.float32(0.07363835), np.float32(0.075858034), np.float32(0.07881844), np.float32(0.07618629), np.float32(0.07348729), np.float32(0.07199607), np.float32(0.06693852), np.float32(0.065356724), np.float32(0.06315205), np.float32(0.06209111), np.float32(0.061710984), np.float32(0.06220671), np.float32(0.0662302), np.float32(0.071270585), np.float32(0.069532394), np.float32(0.07086975), np.float32(0.073749326), np.float32(0.07566636), np.float32(0.08290449), np.float32(0.08378232), np.float32(0.07580996), np.float32(0.071118325), np.float32(0.073283255), np.float32(0.07457499), np.float32(0.07354174), np.float32(0.08430682), np.float32(0.09989051), np.float32(0.10868813), np.float32(0.115710914), np.float32(0.12333685), np.float32(0.14394343), np.float32(0.16371652), np.float32(0.15785334), np.float32(0.1490336), np.float32(0.14321685), np.float32(0.13055728), np.float32(0.11502576), np.float32(0.11369796), np.float32(0.10206045), np.float32(0.097981356), np.float32(0.099483095), np.float32(0.098132886), np.float32(0.104289494), np.float32(0.1084912), np.float32(0.10808275), np.float32(0.1025547), np.float32(0.085933834), np.float32(0.09245092), np.float32(0.09361428), np.float32(0.081220016), np.float32(0.08316757), np.float32(0.074796624), np.float32(0.064648785), np.float32(0.06772883), np.float32(0.071671136), np.float32(0.06222545), np.float32(0.060480468), np.float32(0.07022747), np.float32(0.06865898), np.float32(0.07870909), np.float32(0.0879587), np.float32(0.08605401), np.float32(0.09098754), np.float32(0.08550554), np.float32(0.07649465), np.float32(0.073751874), np.float32(0.06467622), np.float32(0.0653128), np.float32(0.06893232), np.float32(0.07137334), np.float32(0.0787532), np.float32(0.06777508), np.float32(0.07317738), np.float32(0.07508357), np.float32(0.07238345), np.float32(0.08197146), np.float32(0.08928382), np.float32(0.07307659), np.float32(0.05696423), np.float32(0.05506251), np.float32(0.049567755), np.float32(0.04277117), np.float32(0.04660987), np.float32(0.04700316), np.float32(0.048412755), np.float32(0.057511486), np.float32(0.058568526), np.float32(0.07403961), np.float32(0.08076823), np.float32(0.08757077), np.float32(0.0916291), np.float32(0.09661282), np.float32(0.08875672), np.float32(0.08946367), np.float32(0.09402058), np.float32(0.09347501), np.float32(0.088401936), np.float32(0.071059644), np.float32(0.07521946), np.float32(0.06709841), np.float32(0.06953582), np.float32(0.07794674), np.float32(0.07926058), np.float32(0.07854827), np.float32(0.09508514), np.float32(0.118671305), np.float32(0.13116013), np.float32(0.13244314), np.float32(0.14976797), np.float32(0.17309989), np.float32(0.17511585), np.float32(0.18448964), np.float32(0.20348068), np.float32(0.18953252), np.float32(0.18755229), np.float32(0.19381289), np.float32(0.22637619), np.float32(0.24859022), np.float32(0.25169906)], 'MKKKGVDEFPFCVHLVSWEKENVSSEALEAARIACNKYMVKSAGKDAFHLRIRVHPFHVLRINKMLSCAGADRLQTGMRGAFGKALGTCARVAIGQVLLSVRCKDGHGHHAQEALRRAKFKFPGRQKIIVSRKWGFTKFNRADFTKLRQEKRVVPDGVNAKFFSCHGPLANRQPGTAFLPATY': [np.float32(0.568278), np.float32(0.5425129), np.float32(0.57747716), np.float32(0.482401), np.float32(0.4829934), np.float32(0.48186728), np.float32(0.44600004), np.float32(0.43019712), np.float32(0.33295527), np.float32(0.32183048), np.float32(0.3277783), np.float32(0.30562416), np.float32(0.27142358), np.float32(0.25035164), np.float32(0.24898322), np.float32(0.21856886), np.float32(0.20182467), np.float32(0.22107212), np.float32(0.20940202), np.float32(0.18308964), np.float32(0.1771429), np.float32(0.1820325), np.float32(0.17937756), np.float32(0.15883134), np.float32(0.16420655), np.float32(0.16025339), np.float32(0.15711638), np.float32(0.15075941), np.float32(0.15063821), np.float32(0.16053651), np.float32(0.17039101), np.float32(0.16291237), np.float32(0.16056113), np.float32(0.15647273), np.float32(0.15578988), np.float32(0.14542697), np.float32(0.13540432), np.float32(0.13126646), np.float32(0.12245966), np.float32(0.13507986), np.float32(0.13065192), np.float32(0.1193125), np.float32(0.11906836), np.float32(0.13780074), np.float32(0.14683373), np.float32(0.14624019), np.float32(0.14617126), np.float32(0.15934269), np.float32(0.16115277), np.float32(0.1594393), np.float32(0.16848299), np.float32(0.16115224), np.float32(0.18295017), np.float32(0.16688368), np.float32(0.1437612), np.float32(0.16387974), np.float32(0.13678682), np.float32(0.1205502), np.float32(0.12072623), np.float32(0.106836155), np.float32(0.12959856), np.float32(0.15541309), np.float32(0.17812835), np.float32(0.196154), np.float32(0.21418159), np.float32(0.19370435), np.float32(0.1942171), np.float32(0.2310547), np.float32(0.210988), np.float32(0.25376564), np.float32(0.33698446), np.float32(0.34156093), np.float32(0.39018807), np.float32(0.38703716), np.float32(0.4425785), np.float32(0.43256944), np.float32(0.42907128), np.float32(0.385044), np.float32(0.3612851), np.float32(0.40160918), np.float32(0.38861382), np.float32(0.37873495), np.float32(0.37100333), np.float32(0.28331476), np.float32(0.3001678), np.float32(0.26079887), np.float32(0.22690523), np.float32(0.17906612), np.float32(0.15166114), np.float32(0.09600976), np.float32(0.109022535), np.float32(0.07522641), np.float32(0.09028826), np.float32(0.15298617), np.float32(0.17067775), np.float32(0.15843326), np.float32(0.15964165), np.float32(0.16229133), np.float32(0.1519408), np.float32(0.13623723), np.float32(0.16506472), np.float32(0.18139564), np.float32(0.17701846), np.float32(0.16170894), np.float32(0.17019126), np.float32(0.18417111), np.float32(0.19568901), np.float32(0.22575316), np.float32(0.23162873), np.float32(0.35330987), np.float32(0.3748764), np.float32(0.35033098), np.float32(0.3692713), np.float32(0.47005105), np.float32(0.48706388), np.float32(0.57779634), np.float32(0.56904024), np.float32(0.56667423), np.float32(0.5334168), np.float32(0.47709924), np.float32(0.48349085), np.float32(0.41388056), np.float32(0.4759574), np.float32(0.52165365), np.float32(0.51158994), np.float32(0.5228032), np.float32(0.55915815), np.float32(0.5818895), np.float32(0.585123), np.float32(0.65211195), np.float32(0.64773285), np.float32(0.5671435), np.float32(0.61066693), np.float32(0.5035463), np.float32(0.5157865), np.float32(0.40759355), np.float32(0.45079675), np.float32(0.42175308), np.float32(0.37134072), np.float32(0.3146557), np.float32(0.3145208), np.float32(0.40823966), np.float32(0.398131), np.float32(0.41920394), np.float32(0.43951803), np.float32(0.41082412), np.float32(0.37588912), np.float32(0.4433068), np.float32(0.4639569), np.float32(0.47797617), np.float32(0.48674488), np.float32(0.42715073), np.float32(0.40033308), np.float32(0.37567145), np.float32(0.40275532), np.float32(0.4285963), np.float32(0.5275199), np.float32(0.56441456), np.float32(0.5037238), np.float32(0.56575394), np.float32(0.6197898), np.float32(0.62842315), np.float32(0.591286), np.float32(0.58352417), np.float32(0.532583), np.float32(0.5137285), np.float32(0.51459837), np.float32(0.5855119), np.float32(0.56537575), np.float32(0.5928418), np.float32(0.5901551), np.float32(0.5676444), np.float32(0.6721161), np.float32(0.76717144), np.float32(0.822752), np.float32(0.81514996), np.float32(0.86790746), np.float32(0.77965504), np.float32(0.86104465), np.float32(0.8776402), np.float32(0.92407227), np.float32(0.9002522), np.float32(0.90264446)], 'MSYPLGLGRTAYRFIPRSICSRRSISSHALPPTPSNSPPAGDLFTKLLNERIIYLAGGIDDAQATSITAQLLYLESQSTSKQINIYINSPGGSVTAGLAIYDTIQYIRAPVSTVCLGQACSMASLLLASGTHGKRLILPNATIMVHQPSSANGIKGQATDIEIYARHIINTKQKLQTLYLKHMSPTMTVDEITALLERDRFMEPEEAVSLGLADRVLERKPPVVSD': [np.float32(0.91427237), np.float32(0.9169811), np.float32(0.87404877), np.float32(0.85510993), np.float32(0.892793), np.float32(0.9174752), np.float32(0.9181882), np.float32(0.9081795), np.float32(0.8619805), np.float32(0.88549227), np.float32(0.92310077), np.float32(0.9436407), np.float32(0.9445855), np.float32(0.94053864), np.float32(0.9492956), np.float32(0.9507868), np.float32(0.94869643), np.float32(0.9539957), np.float32(0.95293), np.float32(0.9415853), np.float32(0.9301902), np.float32(0.88584495), np.float32(0.8926964), np.float32(0.87205344), np.float32(0.8854451), np.float32(0.8769888), np.float32(0.8541492), np.float32(0.80580056), np.float32(0.82433033), np.float32(0.8014054), np.float32(0.81531984), np.float32(0.79595065), np.float32(0.73655623), np.float32(0.68896174), np.float32(0.6103918), np.float32(0.5235054), np.float32(0.48904815), np.float32(0.47420353), np.float32(0.42287374), np.float32(0.40603474), np.float32(0.3750938), np.float32(0.30334783), np.float32(0.25383103), np.float32(0.22038849), np.float32(0.17410214), np.float32(0.14665873), np.float32(0.12229056), np.float32(0.11111309), np.float32(0.102853745), np.float32(0.10543536), np.float32(0.09703295), np.float32(0.08883855), np.float32(0.0879301), np.float32(0.079956934), np.float32(0.073036306), np.float32(0.07016238), np.float32(0.06580863), np.float32(0.058643375), np.float32(0.051721446), np.float32(0.0496055), np.float32(0.047564298), np.float32(0.04416642), np.float32(0.04123241), np.float32(0.038805775), np.float32(0.042699277), np.float32(0.04826906), np.float32(0.05220148), np.float32(0.06112906), np.float32(0.068233706), np.float32(0.075984836), np.float32(0.0752776), np.float32(0.06995741), np.float32(0.06310735), np.float32(0.057343055), np.float32(0.053330258), np.float32(0.049093477), np.float32(0.051171705), np.float32(0.04988152), np.float32(0.052852593), np.float32(0.05812947), np.float32(0.058922853), np.float32(0.05990971), np.float32(0.05967798), np.float32(0.0595964), np.float32(0.06252669), np.float32(0.05533424), np.float32(0.055493552), np.float32(0.048621707), np.float32(0.04413525), np.float32(0.039955005), np.float32(0.04052479), np.float32(0.03593479), np.float32(0.03409279), np.float32(0.031234175), np.float32(0.031062145), np.float32(0.03299509), np.float32(0.033345748), np.float32(0.034730036), np.float32(0.037116114), np.float32(0.04022004), np.float32(0.04066972), np.float32(0.042913396), np.float32(0.04136837), np.float32(0.03909292), np.float32(0.03967435), np.float32(0.040991023), np.float32(0.04435033), np.float32(0.04162999), np.float32(0.03766524), np.float32(0.039257493), np.float32(0.035123624), np.float32(0.032306425), np.float32(0.033578806), np.float32(0.03220627), np.float32(0.027747588), np.float32(0.025964055), np.float32(0.026997281), np.float32(0.02516961), np.float32(0.024221722), np.float32(0.024799302), np.float32(0.024843803), np.float32(0.02432499), np.float32(0.023322763), np.float32(0.023109294), np.float32(0.020925755), np.float32(0.021109752), np.float32(0.01961551), np.float32(0.022012135), np.float32(0.022389134), np.float32(0.02305899), np.float32(0.02312046), np.float32(0.025248257), np.float32(0.028607013), np.float32(0.028514046), np.float32(0.03229822), np.float32(0.033862986), np.float32(0.041237306), np.float32(0.04870956), np.float32(0.056174245), np.float32(0.06335659), np.float32(0.079234876), np.float32(0.099391036), np.float32(0.09742815), np.float32(0.104683794), np.float32(0.10306502), np.float32(0.105479166), np.float32(0.10547786), np.float32(0.09668574), np.float32(0.1017193), np.float32(0.10143138), np.float32(0.10603886), np.float32(0.09265785), np.float32(0.08528434), np.float32(0.09283381), np.float32(0.09717365), np.float32(0.10481099), np.float32(0.10489263), np.float32(0.10681166), np.float32(0.10823683), np.float32(0.10449488), np.float32(0.103730954), np.float32(0.10408008), np.float32(0.099989586), np.float32(0.09416806), np.float32(0.08732479), np.float32(0.092947535), np.float32(0.084468134), np.float32(0.0682561), np.float32(0.06750451), np.float32(0.06982349), np.float32(0.06985784), np.float32(0.06672084), np.float32(0.067568496), np.float32(0.07487792), np.float32(0.07734222), np.float32(0.08393686), np.float32(0.09218335), np.float32(0.097359784), np.float32(0.10339855), np.float32(0.10989349), np.float32(0.10186256), np.float32(0.09766729), np.float32(0.09275894), np.float32(0.08503835), np.float32(0.07266726), np.float32(0.069116734), np.float32(0.07007293), np.float32(0.08152811), np.float32(0.090164766), np.float32(0.09076886), np.float32(0.098375894), np.float32(0.114380635), np.float32(0.1231577), np.float32(0.12913239), np.float32(0.14073043), np.float32(0.1641094), np.float32(0.16516215), np.float32(0.15870512), np.float32(0.15360974), np.float32(0.15381289), np.float32(0.15662315), np.float32(0.16194753), np.float32(0.15503855), np.float32(0.15936683), np.float32(0.17895526), np.float32(0.1799511), np.float32(0.2124476), np.float32(0.28618997), np.float32(0.30321), np.float32(0.30757216), np.float32(0.33690104), np.float32(0.39941546), np.float32(0.39830086), np.float32(0.43015343), np.float32(0.48087695), np.float32(0.5360059), np.float32(0.59220123), np.float32(0.63703775), np.float32(0.64646745), np.float32(0.74352276), np.float32(0.7880335), np.float32(0.82647693), np.float32(0.84048337), np.float32(0.86437666), np.float32(0.8757202), np.float32(0.9235891)], 'MSDALPKPKRNKKPIPGVLRDDSDDELGDDDLPWEWIYDGVGPAGDSNGAAPDPSLPPPGEPSQDAAANGAGRRKRKRAPETPEYKIVGARMGKFECRLGDTVLLKADGSNEAWVGLICDFVEDDGDEGEKAAHFMWFSTEREIRNKEKKRTDAYWNELYITPSWDTNPLTTINGKATVMSQESFLAKYPSGKVPRNSREFGKVFVCRRGCNTRTASYTDEFVWEDIFRGTAEDVHKLIERVKTGTKATRARRKAKEPSPDVYDFSAAVDDDDDDDGAKKLQRTPKKPRKMASATTPSRARGANKPVTPSSHRRIVVKKHLEFTPLAMRTLSPSQVQGSPFQLARTQLHVASVPTSLPCRESEFSEVYAHLEAAITEGAGSCIYISGTPGTGKTATVREVVSRLDDAVRHDELDDFIFVEINGMKVSDPHQAYSLLWEALRGQRVSPAQALDLLEREFSNPSPRRVPCVVLMDELDQLVTKNQGVMYNFFNWPGLRHSRLIVLAVANTMDLPERTLSNKISSRLALTGNFQALLVSHSRDTPMSNS': [np.float32(0.975858), np.float32(0.97922486), np.float32(0.9787167), np.float32(0.9783386), np.float32(0.97986126), np.float32(0.97925526), np.float32(0.98043835), np.float32(0.9801143), np.float32(0.9801861), np.float32(0.9801906), np.float32(0.9800795), np.float32(0.9791229), np.float32(0.977966), np.float32(0.97651434), np.float32(0.9770757), np.float32(0.97636163), np.float32(0.97503984), np.float32(0.97309995), np.float32(0.97058105), np.float32(0.96854556), np.float32(0.9655699), np.float32(0.9639842), np.float32(0.96319413), np.float32(0.96083176), np.float32(0.9568933), np.float32(0.9546313), np.float32(0.9546012), np.float32(0.9549208), np.float32(0.95422727), np.float32(0.9549232), np.float32(0.95573384), np.float32(0.9553057), np.float32(0.95306623), np.float32(0.95093775), np.float32(0.945326), np.float32(0.9477411), np.float32(0.94127035), np.float32(0.94116277), np.float32(0.9395555), np.float32(0.94559366), np.float32(0.947729), np.float32(0.9466254), np.float32(0.95128167), np.float32(0.95343065), np.float32(0.9529747), np.float32(0.95619327), np.float32(0.95723057), np.float32(0.9593706), np.float32(0.9634667), np.float32(0.9685318), np.float32(0.9716095), np.float32(0.97312635), np.float32(0.97677785), np.float32(0.9791677), np.float32(0.9805861), np.float32(0.97900414), np.float32(0.9784042), np.float32(0.979683), np.float32(0.9788688), np.float32(0.97971374), np.float32(0.9791461), np.float32(0.97927606), np.float32(0.9800632), np.float32(0.97944045), np.float32(0.9790335), np.float32(0.98076975), np.float32(0.98174244), np.float32(0.978134), np.float32(0.9746625), np.float32(0.9740311), np.float32(0.9731371), np.float32(0.96880305), np.float32(0.96502584), np.float32(0.95617115), np.float32(0.94587225), np.float32(0.93290675), np.float32(0.9169016), np.float32(0.8867008), np.float32(0.85684186), np.float32(0.82692176), np.float32(0.78172207), np.float32(0.7304159), np.float32(0.69352657), np.float32(0.64899576), np.float32(0.5754443), np.float32(0.42779762), np.float32(0.38328022), np.float32(0.34725764), np.float32(0.29912448), np.float32(0.25312912), np.float32(0.23498324), np.float32(0.18810141), np.float32(0.15925999), np.float32(0.1275435), np.float32(0.12001062), np.float32(0.102627516), np.float32(0.09347083), np.float32(0.09699018), np.float32(0.10110572), np.float32(0.10499219), np.float32(0.10841607), np.float32(0.10111396), np.float32(0.094365254), np.float32(0.08379452), np.float32(0.07477563), np.float32(0.06593977), np.float32(0.05782865), np.float32(0.05652799), np.float32(0.056264788), np.float32(0.05504045), np.float32(0.0523085), np.float32(0.05719904), np.float32(0.064354844), np.float32(0.0668116), np.float32(0.07467419), np.float32(0.09068923), np.float32(0.10263309), np.float32(0.109499276), np.float32(0.11517715), np.float32(0.12833992), np.float32(0.1140612), np.float32(0.108903855), np.float32(0.0903805), np.float32(0.077229306), np.float32(0.06783522), np.float32(0.064306855), np.float32(0.062152747), np.float32(0.06256401), np.float32(0.062818244), np.float32(0.06915406), np.float32(0.08033071), np.float32(0.09740811), np.float32(0.09643775), np.float32(0.10518468), np.float32(0.11743843), np.float32(0.114875086), np.float32(0.113297015), np.float32(0.110344656), np.float32(0.11287238), np.float32(0.10542984), np.float32(0.10019784), np.float32(0.10262154), np.float32(0.09946308), np.float32(0.09456637), np.float32(0.09571051), np.float32(0.09744316), np.float32(0.10213627), np.float32(0.099566706), np.float32(0.10960603), np.float32(0.112847194), np.float32(0.114150785), np.float32(0.12230867), np.float32(0.13179879), np.float32(0.13527842), np.float32(0.14035064), np.float32(0.14576134), np.float32(0.16462825), np.float32(0.15644178), np.float32(0.14729746), np.float32(0.13960233), np.float32(0.13837746), np.float32(0.13277036), np.float32(0.13864106), np.float32(0.14991364), np.float32(0.20333235), np.float32(0.21023749), np.float32(0.21435636), np.float32(0.21503747), np.float32(0.2553577), np.float32(0.2469804), np.float32(0.2536211), np.float32(0.289731), np.float32(0.2557782), np.float32(0.25979924), np.float32(0.2685116), np.float32(0.24391054), np.float32(0.23201305), np.float32(0.2082853), np.float32(0.22148304), np.float32(0.22073811), np.float32(0.2322126), np.float32(0.24552897), np.float32(0.24016297), np.float32(0.24185468), np.float32(0.24077171), np.float32(0.24757876), np.float32(0.24799542), np.float32(0.35815164), np.float32(0.4321813), np.float32(0.35009834), np.float32(0.30125704), np.float32(0.35471186), np.float32(0.2922492), np.float32(0.2954262), np.float32(0.23375435), np.float32(0.19562183), np.float32(0.18659413), np.float32(0.1966968), np.float32(0.21402796), np.float32(0.18209258), np.float32(0.19681242), np.float32(0.21767521), np.float32(0.18745074), np.float32(0.16929036), np.float32(0.16856617), np.float32(0.1460019), np.float32(0.15610766), np.float32(0.1444509), np.float32(0.11542034), np.float32(0.116748676), np.float32(0.10795624), np.float32(0.10427397), np.float32(0.09238634), np.float32(0.08237875), np.float32(0.08432037), np.float32(0.08537757), np.float32(0.085145295), np.float32(0.09319152), np.float32(0.10172871), np.float32(0.10748806), np.float32(0.112252794), np.float32(0.11792537), np.float32(0.11740596), np.float32(0.11724226), np.float32(0.116953425), np.float32(0.11498431), np.float32(0.103219315), np.float32(0.10457395), np.float32(0.109549575), np.float32(0.10517528), np.float32(0.10339943), np.float32(0.10456544), np.float32(0.11236858), np.float32(0.11378244), np.float32(0.11459497), np.float32(0.12771311), np.float32(0.14107913), np.float32(0.15698199), np.float32(0.19388956), np.float32(0.21610636), np.float32(0.2545303), np.float32(0.31928635), np.float32(0.34624654), np.float32(0.37674853), np.float32(0.44423088), np.float32(0.47049022), np.float32(0.52578366), np.float32(0.5997422), np.float32(0.62600505), np.float32(0.6585166), np.float32(0.70294935), np.float32(0.753353), np.float32(0.7804735), np.float32(0.80955416), np.float32(0.8373861), np.float32(0.8611237), np.float32(0.87681466), np.float32(0.90049326), np.float32(0.9190148), np.float32(0.9168238), np.float32(0.9262121), np.float32(0.9411605), np.float32(0.9493851), np.float32(0.95856243), np.float32(0.96448666), np.float32(0.9657656), np.float32(0.96535057), np.float32(0.96860784), np.float32(0.9714605), np.float32(0.97317696), np.float32(0.97459716), np.float32(0.9762531), np.float32(0.9770641), np.float32(0.9756124), np.float32(0.97452027), np.float32(0.97527325), np.float32(0.9765097), np.float32(0.97785336), np.float32(0.9800637), np.float32(0.98139155), np.float32(0.9815025), np.float32(0.9815708), np.float32(0.9814418), np.float32(0.98247886), np.float32(0.9821191), np.float32(0.9829201), np.float32(0.9827654), np.float32(0.9837977), np.float32(0.9843413), np.float32(0.98593056), np.float32(0.98639363), np.float32(0.9861683), np.float32(0.9863535), np.float32(0.9862017), np.float32(0.98600674), np.float32(0.9861909), np.float32(0.98578507), np.float32(0.9852498), np.float32(0.98417205), np.float32(0.98165464), np.float32(0.9816404), np.float32(0.9805248), np.float32(0.97892684), np.float32(0.9769951), np.float32(0.9750303), np.float32(0.97324425), np.float32(0.9700693), np.float32(0.9660948), np.float32(0.96241605), np.float32(0.95167816), np.float32(0.9471896), np.float32(0.9404539), np.float32(0.92756104), np.float32(0.90228504), np.float32(0.89680326), np.float32(0.8604674), np.float32(0.7960498), np.float32(0.70680964), np.float32(0.69585276), np.float32(0.71353227), np.float32(0.57687813), np.float32(0.5609076), np.float32(0.5424358), np.float32(0.60709393), np.float32(0.51031804), np.float32(0.49575424), np.float32(0.4958874), np.float32(0.49419302), np.float32(0.49119657), np.float32(0.47724447), np.float32(0.48714682), np.float32(0.45337945), np.float32(0.2585603), np.float32(0.25415385), np.float32(0.2263818), np.float32(0.21549083), np.float32(0.23281814), np.float32(0.23278886), np.float32(0.2118243), np.float32(0.20239346), np.float32(0.19215734), np.float32(0.16555332), np.float32(0.15742013), np.float32(0.15036064), np.float32(0.14861669), np.float32(0.12166593), np.float32(0.11019892), np.float32(0.100668214), np.float32(0.1040952), np.float32(0.11062267), np.float32(0.11488036), np.float32(0.1195615), np.float32(0.10147593), np.float32(0.104419224), np.float32(0.113501266), np.float32(0.115002565), np.float32(0.11458342), np.float32(0.10069796), np.float32(0.09481989), np.float32(0.085175775), np.float32(0.089728974), np.float32(0.088961944), np.float32(0.08706686), np.float32(0.083463565), np.float32(0.086870275), np.float32(0.09414746), np.float32(0.09140428), np.float32(0.079332955), np.float32(0.08019547), np.float32(0.07480073), np.float32(0.065789744), np.float32(0.062117163), np.float32(0.05507878), np.float32(0.046324532), np.float32(0.037402283), np.float32(0.03186098), np.float32(0.034398902), np.float32(0.03209586), np.float32(0.032728262), np.float32(0.03681011), np.float32(0.037470974), np.float32(0.03851316), np.float32(0.043462962), np.float32(0.050037332), np.float32(0.04801765), np.float32(0.046774473), np.float32(0.05518423), np.float32(0.061553467), np.float32(0.050819375), np.float32(0.0318129), np.float32(0.033427358), np.float32(0.03207396), np.float32(0.03016999), np.float32(0.0346593), np.float32(0.047154218), np.float32(0.05491984), np.float32(0.06001729), np.float32(0.08262611), np.float32(0.10116203), np.float32(0.10296678), np.float32(0.09960591), np.float32(0.09093276), np.float32(0.082579985), np.float32(0.076153725), np.float32(0.069784045), np.float32(0.058933344), np.float32(0.0545064), np.float32(0.04960993), np.float32(0.04913852), np.float32(0.05076719), np.float32(0.049035303), np.float32(0.049458146), np.float32(0.05113071), np.float32(0.060416542), np.float32(0.058496084), np.float32(0.061344463), np.float32(0.0737413), np.float32(0.07783957), np.float32(0.07525934), np.float32(0.07678092), np.float32(0.076013885), np.float32(0.06573235), np.float32(0.057823796), np.float32(0.05067565), np.float32(0.03988019), np.float32(0.037189856), np.float32(0.03669293), np.float32(0.03547291), np.float32(0.034157265), np.float32(0.037415195), np.float32(0.042445246), np.float32(0.047322858), np.float32(0.053629402), np.float32(0.05999207), np.float32(0.05784602), np.float32(0.057483125), np.float32(0.063498735), np.float32(0.062403202), np.float32(0.060153082), np.float32(0.055828243), np.float32(0.054868247), np.float32(0.05113085), np.float32(0.043163903), np.float32(0.042538155), np.float32(0.048775524), np.float32(0.05247323), np.float32(0.0531471), np.float32(0.06092303), np.float32(0.07844608), np.float32(0.106160134), np.float32(0.11119282), np.float32(0.12813129), np.float32(0.15980619), np.float32(0.17410178), np.float32(0.17090006), np.float32(0.16080782), np.float32(0.13828856), np.float32(0.12547252), np.float32(0.11999214), np.float32(0.10126908), np.float32(0.089877166), np.float32(0.08780219), np.float32(0.09366598), np.float32(0.082132556), np.float32(0.076835394), np.float32(0.09622286), np.float32(0.1010152), np.float32(0.0827114), np.float32(0.0827283), np.float32(0.098677404), np.float32(0.09986888), np.float32(0.091817245), np.float32(0.085844114), np.float32(0.07678263), np.float32(0.0620665), np.float32(0.052343067), np.float32(0.046675794), np.float32(0.038468707), np.float32(0.036951203), np.float32(0.042268287), np.float32(0.04414423), np.float32(0.0451455), np.float32(0.049379308), np.float32(0.058450643), np.float32(0.06711235), np.float32(0.06649699), np.float32(0.06220441), np.float32(0.07315785), np.float32(0.064426534), np.float32(0.0545228), np.float32(0.059693635), np.float32(0.058267254), np.float32(0.050579645), np.float32(0.040984865), np.float32(0.03615448), np.float32(0.034376364), np.float32(0.032896932), np.float32(0.035687994), np.float32(0.04238772), np.float32(0.04021564), np.float32(0.041225135), np.float32(0.051899232), np.float32(0.058236543), np.float32(0.058506608), np.float32(0.059122387), np.float32(0.060242858), np.float32(0.06958213), np.float32(0.074252956), np.float32(0.07120497), np.float32(0.06582295), np.float32(0.074093975), np.float32(0.07832687), np.float32(0.080993176), np.float32(0.08530658), np.float32(0.0870424), np.float32(0.092595264), np.float32(0.102923095), np.float32(0.10988999), np.float32(0.11191408), np.float32(0.11807469), np.float32(0.11830068), np.float32(0.11745771), np.float32(0.11055928), np.float32(0.1047291), np.float32(0.09178774), np.float32(0.10030397), np.float32(0.09172104), np.float32(0.104387574), np.float32(0.13052648), np.float32(0.14878112), np.float32(0.1785557), np.float32(0.19286613), np.float32(0.2300114), np.float32(0.3026693), np.float32(0.36239794), np.float32(0.429456), np.float32(0.4918268), np.float32(0.58567655), np.float32(0.49683914), np.float32(0.5184435), np.float32(0.47075927), np.float32(0.3981132), np.float32(0.46901673), np.float32(0.5948291), np.float32(0.8189188), np.float32(0.8306807)], 'MVDMKKLKERGKDRINEEEDLNLGTSFSAETNRRDEDADMMKYIETELKKRKGIVENEEQKVKLKNAEDSLYELPENIRVSSAKKTEEMLSNQMLSGIPEVDLGIDAKIKNIISTEEAKAKLLAEQQNKKKDSETSFVPTNMAVNYVQHNRFYHEELNAPVRRNKEEPKPRPLRVGDTERPEPERSPPNRKRPPNEKATDDYHYEKFKKMNRRY': [np.float32(0.86300045), np.float32(0.871224), np.float32(0.8659264), np.float32(0.8599709), np.float32(0.8281101), np.float32(0.84891963), np.float32(0.85015893), np.float32(0.8572494), np.float32(0.84346485), np.float32(0.84094805), np.float32(0.82195956), np.float32(0.82836264), np.float32(0.797631), np.float32(0.6875916), np.float32(0.61507636), np.float32(0.6361724), np.float32(0.63252926), np.float32(0.6423576), np.float32(0.65156424), np.float32(0.66384363), np.float32(0.66619354), np.float32(0.6707787), np.float32(0.6821317), np.float32(0.72065336), np.float32(0.7362518), np.float32(0.73660964), np.float32(0.7438217), np.float32(0.76535976), np.float32(0.75265193), np.float32(0.7266182), np.float32(0.7244284), np.float32(0.7133823), np.float32(0.7067097), np.float32(0.6880821), np.float32(0.6668868), np.float32(0.6425781), np.float32(0.64205295), np.float32(0.6117045), np.float32(0.6020867), np.float32(0.5618689), np.float32(0.5463216), np.float32(0.51455027), np.float32(0.51206595), np.float32(0.501292), np.float32(0.5042014), np.float32(0.5100511), np.float32(0.5201412), np.float32(0.52604675), np.float32(0.5260858), np.float32(0.54267853), np.float32(0.5485768), np.float32(0.57566), np.float32(0.59822255), np.float32(0.62079066), np.float32(0.6269729), np.float32(0.6350432), np.float32(0.6530729), np.float32(0.670847), np.float32(0.6739615), np.float32(0.6795894), np.float32(0.695266), np.float32(0.70596254), np.float32(0.6937702), np.float32(0.6902688), np.float32(0.69657075), np.float32(0.7084096), np.float32(0.7160909), np.float32(0.72054064), np.float32(0.7453601), np.float32(0.76068234), np.float32(0.772556), np.float32(0.7537074), np.float32(0.7627032), np.float32(0.7596288), np.float32(0.75671303), np.float32(0.741196), np.float32(0.75476134), np.float32(0.7366673), np.float32(0.72872865), np.float32(0.72367775), np.float32(0.73026556), np.float32(0.7126373), np.float32(0.73582125), np.float32(0.70156604), np.float32(0.7077), np.float32(0.6889996), np.float32(0.70332247), np.float32(0.72140497), np.float32(0.73320335), np.float32(0.7222982), np.float32(0.7232575), np.float32(0.74571097), np.float32(0.7317953), np.float32(0.71685535), np.float32(0.69675773), np.float32(0.71053416), np.float32(0.73794836), np.float32(0.7172059), np.float32(0.722126), np.float32(0.7285838), np.float32(0.7218051), np.float32(0.7095298), np.float32(0.7226492), np.float32(0.735144), np.float32(0.70952845), np.float32(0.703948), np.float32(0.70600635), np.float32(0.68139833), np.float32(0.6729485), np.float32(0.656629), np.float32(0.6539708), np.float32(0.64638424), np.float32(0.6253188), np.float32(0.6207791), np.float32(0.6108573), np.float32(0.5994762), np.float32(0.60770863), np.float32(0.6172826), np.float32(0.6253644), np.float32(0.6254667), np.float32(0.63426274), np.float32(0.6556158), np.float32(0.6612116), np.float32(0.67547363), np.float32(0.6851346), np.float32(0.69230396), np.float32(0.6957924), np.float32(0.70460707), np.float32(0.7163066), np.float32(0.75078315), np.float32(0.74602246), np.float32(0.7275866), np.float32(0.7359779), np.float32(0.73729473), np.float32(0.7253055), np.float32(0.7251229), np.float32(0.72880965), np.float32(0.7085234), np.float32(0.72004575), np.float32(0.74186236), np.float32(0.7545619), np.float32(0.7070413), np.float32(0.68978465), np.float32(0.65095043), np.float32(0.6334067), np.float32(0.60259354), np.float32(0.5793299), np.float32(0.53628147), np.float32(0.55416936), np.float32(0.556064), np.float32(0.5747807), np.float32(0.5975589), np.float32(0.6630207), np.float32(0.6808328), np.float32(0.72071636), np.float32(0.7682384), np.float32(0.77491546), np.float32(0.80727106), np.float32(0.8342699), np.float32(0.8550221), np.float32(0.87483245), np.float32(0.90260386), np.float32(0.90717506), np.float32(0.91035146), np.float32(0.9156142), np.float32(0.9347157), np.float32(0.94010293), np.float32(0.9451955), np.float32(0.94962376), np.float32(0.96043587), np.float32(0.96208006), np.float32(0.9663789), np.float32(0.9710556), np.float32(0.972974), np.float32(0.97442234), np.float32(0.9762048), np.float32(0.976674), np.float32(0.9766151), np.float32(0.9775424), np.float32(0.97861457), np.float32(0.9790292), np.float32(0.9793815), np.float32(0.9799361), np.float32(0.9806871), np.float32(0.98030096), np.float32(0.9786759), np.float32(0.9784959), np.float32(0.97815084), np.float32(0.97592735), np.float32(0.9742633), np.float32(0.9710339), np.float32(0.9676999), np.float32(0.9684641), np.float32(0.96309525), np.float32(0.95692223), np.float32(0.9483368), np.float32(0.93915695), np.float32(0.93056923), np.float32(0.92461884), np.float32(0.9100428), np.float32(0.9031966), np.float32(0.89536345), np.float32(0.89037573), np.float32(0.88594854), np.float32(0.8831357), np.float32(0.8724973), np.float32(0.8473069), np.float32(0.83037406), np.float32(0.8185127), np.float32(0.8108218), np.float32(0.8045029), np.float32(0.7936912), np.float32(0.7936208), np.float32(0.7661591)], 'MMNYVGKKKKRRKRDPQAPRRPPSSFLLFCQDHYAQLKRENPNWSVVQVAKASGKMWSATTDAEKQPYEQRAALLRAKYQEELEIYRKQRIARKSLQGSAKNQCRGKTDSDKADGSN': [np.float32(0.9739527), np.float32(0.9761445), np.float32(0.9766669), np.float32(0.9760475), np.float32(0.9758296), np.float32(0.98017186), np.float32(0.9744914), np.float32(0.974359), np.float32(0.9750244), np.float32(0.97600764), np.float32(0.97427136), np.float32(0.9728196), np.float32(0.9717244), np.float32(0.9636399), np.float32(0.9552105), np.float32(0.95041347), np.float32(0.9391534), np.float32(0.92114514), np.float32(0.9065538), np.float32(0.8951447), np.float32(0.86880064), np.float32(0.8496194), np.float32(0.8068148), np.float32(0.7632492), np.float32(0.7395066), np.float32(0.6794678), np.float32(0.6590124), np.float32(0.6074886), np.float32(0.58263797), np.float32(0.5433929), np.float32(0.56859183), np.float32(0.5797147), np.float32(0.55550516), np.float32(0.52312905), np.float32(0.53447324), np.float32(0.5355447), np.float32(0.530393), np.float32(0.5163221), np.float32(0.5085825), np.float32(0.53210676), np.float32(0.5618754), np.float32(0.55285895), np.float32(0.5944666), np.float32(0.6019334), np.float32(0.6166491), np.float32(0.6231173), np.float32(0.65198517), np.float32(0.65866274), np.float32(0.6680145), np.float32(0.70359063), np.float32(0.7368334), np.float32(0.7012449), np.float32(0.71707976), np.float32(0.73946744), np.float32(0.6839748), np.float32(0.6460355), np.float32(0.65664303), np.float32(0.6735252), np.float32(0.6725431), np.float32(0.6806361), np.float32(0.63847184), np.float32(0.63366854), np.float32(0.64502585), np.float32(0.60888433), np.float32(0.5934811), np.float32(0.5949597), np.float32(0.5901478), np.float32(0.57017404), np.float32(0.5714537), np.float32(0.57114756), np.float32(0.52241695), np.float32(0.46533945), np.float32(0.4416444), np.float32(0.45027786), np.float32(0.43532887), np.float32(0.43477508), np.float32(0.4377349), np.float32(0.42752063), np.float32(0.4067842), np.float32(0.40812907), np.float32(0.40606108), np.float32(0.4046261), np.float32(0.40235516), np.float32(0.41225398), np.float32(0.41207027), np.float32(0.41121882), np.float32(0.41862276), np.float32(0.42569605), np.float32(0.43455526), np.float32(0.46461073), np.float32(0.50547266), np.float32(0.5471191), np.float32(0.5719024), np.float32(0.6244501), np.float32(0.6579579), np.float32(0.7015383), np.float32(0.7274682), np.float32(0.76713437), np.float32(0.78825605), np.float32(0.8198754), np.float32(0.8385381), np.float32(0.84874374), np.float32(0.8642023), np.float32(0.8710321), np.float32(0.88595355), np.float32(0.8943609), np.float32(0.9054608), np.float32(0.9233172), np.float32(0.9318483), np.float32(0.9394211), np.float32(0.94620395), np.float32(0.95358413), np.float32(0.9587912), np.float32(0.95832175), np.float32(0.95203316), np.float32(0.9504029), np.float32(0.95698404)], 'MDSLTAMFPDYSRSNLMRFVQDFRLARGGSLNLVPLQEVVSGVAQLILDHQETLKSSGAAGRSSPAQGNQNPVWQLVGAQRVRNPNALNMEDPCIICHEDMSPEDTCVLECRHSYHDQCIRSWLKEKNTCPTCRTHALLPDDFPALSTRRRQAP': [np.float32(0.40632552), np.float32(0.46542236), np.float32(0.4865609), np.float32(0.59124845), np.float32(0.51557696), np.float32(0.42013168), np.float32(0.4527805), np.float32(0.32565635), np.float32(0.24877897), np.float32(0.24577945), np.float32(0.21335061), np.float32(0.20725326), np.float32(0.20815599), np.float32(0.19946885), np.float32(0.19652484), np.float32(0.20422323), np.float32(0.20122075), np.float32(0.20204236), np.float32(0.20553708), np.float32(0.20551094), np.float32(0.20893404), np.float32(0.20465662), np.float32(0.17511496), np.float32(0.17213407), np.float32(0.16149399), np.float32(0.14664), np.float32(0.15542324), np.float32(0.14036973), np.float32(0.13806477), np.float32(0.14421704), np.float32(0.13156854), np.float32(0.121503055), np.float32(0.12860517), np.float32(0.13188109), np.float32(0.120840915), np.float32(0.12013682), np.float32(0.113135085), np.float32(0.13209556), np.float32(0.12628736), np.float32(0.114168845), np.float32(0.11459539), np.float32(0.11140393), np.float32(0.10657792), np.float32(0.13065587), np.float32(0.1297261), np.float32(0.14859413), np.float32(0.20311368), np.float32(0.24068981), np.float32(0.28117463), np.float32(0.31686956), np.float32(0.37179413), np.float32(0.43901452), np.float32(0.4980831), np.float32(0.62064654), np.float32(0.713517), np.float32(0.7960653), np.float32(0.87308633), np.float32(0.89769495), np.float32(0.92205995), np.float32(0.9363863), np.float32(0.94674665), np.float32(0.94632924), np.float32(0.9446568), np.float32(0.9472359), np.float32(0.94740754), np.float32(0.93463695), np.float32(0.9302061), np.float32(0.91354007), np.float32(0.9154618), np.float32(0.9034341), np.float32(0.90309525), np.float32(0.89938384), np.float32(0.8820035), np.float32(0.86609876), np.float32(0.8419073), np.float32(0.82980484), np.float32(0.82777137), np.float32(0.8257961), np.float32(0.8131708), np.float32(0.75921875), np.float32(0.75276035), np.float32(0.69819474), np.float32(0.6421653), np.float32(0.61467695), np.float32(0.5981737), np.float32(0.54926926), np.float32(0.55196315), np.float32(0.54236126), np.float32(0.55008745), np.float32(0.5400803), np.float32(0.53312343), np.float32(0.4960969), np.float32(0.4875304), np.float32(0.47211313), np.float32(0.44252685), np.float32(0.38384187), np.float32(0.34961775), np.float32(0.32482368), np.float32(0.27995726), np.float32(0.24909516), np.float32(0.23874228), np.float32(0.19694255), np.float32(0.1912773), np.float32(0.17417078), np.float32(0.16583215), np.float32(0.16601409), np.float32(0.17065865), np.float32(0.16237698), np.float32(0.15136474), np.float32(0.18147546), np.float32(0.18081054), np.float32(0.1700167), np.float32(0.15050972), np.float32(0.14614376), np.float32(0.15181161), np.float32(0.14404094), np.float32(0.1385444), np.float32(0.14231394), np.float32(0.1336243), np.float32(0.13738135), np.float32(0.141971), np.float32(0.14363053), np.float32(0.15279682), np.float32(0.17589812), np.float32(0.18209505), np.float32(0.18193568), np.float32(0.19592161), np.float32(0.22895733), np.float32(0.25704128), np.float32(0.3019748), np.float32(0.30642498), np.float32(0.29968622), np.float32(0.32656237), np.float32(0.32805383), np.float32(0.32380763), np.float32(0.34350872), np.float32(0.38101307), np.float32(0.3536839), np.float32(0.35055977), np.float32(0.38342685), np.float32(0.43163693), np.float32(0.4724125), np.float32(0.54029655), np.float32(0.6136079), np.float32(0.65987533), np.float32(0.7142907), np.float32(0.7211801), np.float32(0.7516394), np.float32(0.78314966), np.float32(0.83026254), np.float32(0.8394812), np.float32(0.885684), np.float32(0.88984036), np.float32(0.8791789)], 'MLHVGQASAGRPVASSRSVARGPRPLQCPVSTFAPSSRRLIAEAKRGGRPTSEPSAAGDDADPLAAVAELNFRELQAELKARGLPAGGKREELAERLAAALADEGAGAGASATGGSSSSSGSGSGNAKAAAGIDLDSALDLLEEVPYAELKALCAEAGLSAAGKKAELQQRLAEAAVAGDIDLVSPLEGEDLEQPEAARAASHGSAQSSAAAAADAAALLPELLALSAEELEASLSEYGVAAPGGGGGRGWRGDKRAMAQALAEAMVAEVTAELEEGGEAADEDELQEGGYDDDADGPDALFDAEMELGDADRKRLLAAESEALRAQLGGSTRQQLYAALKELDRHATYTTRGVLLDRLVRARAEAALEATLQAAAKSPDAAAKLRKRIARAGSSSTPDAAGDAGAGAAGVAIDFSKLTLPDLKHMRVTDLRAALEHFGMDSNGNKYDMLERLKAHLVALQPGGVIRRGRTPAAVTAAAAAAAAAPEEGGGSAAEGSAAGGGAEGGEGEPSLDYVLGMNLRSLREELDKRGLSTAGARTQLQQRLMLELRAEAERSGRGAGGAGEAGGLADDDHDEEVLEGGLPVRLAALAELPLERRAAAAVAAAACDPARLLVLGGEAPVDVAVVAGGCPPGRLDAAAAALEAARAALDALYTAHMDSPLDAATRPDPAAVSRFAARAAEVGAAAAAAELEAAAAAAGDAGADSAQLLTGVTAVSAAPAAGGVPRAATGTVVSVWWLDGASGAATLLSPAQVYAATPAELAAGCLPGVHPGLLAVPPPSPLSLSTPALDVPVPAVASAASSKAGVPTTYDSVAALAKHLKAAAHVVFPAVPAGGRAHCELAAALEDAGMGAVVGSGAEAAALTTDRVALLAKLSELNYPVSPLLHLTAADVAAAVAAARAEAAAAAAKAKAGAGGKRGRKTAEPEEAEASEEAAEEEADAEEVAVLRAAYAAVLAKVTAWFEQQAYHPEQQLVILRPRHSGGLATAADAATAMGAASAAALATQPLVAAAEGGAAAAALGAWTDMVLEAVPSPPAAAAAASSSPSSSGSATDMGSQSSVGKSGTVARFVCTVVETPDGPVALLPTELQVVDTDAAIRVHAAEVAEWEALKAGASDAEAAAAAAAAAAEEPEVWRLLGADPRSRVLPASLPSTVSARLHTPPRFSRKLAHAVRHAAAKLFGQLGLRDVATVEGWALLPHGYEAALQAVDEDGEPVVPVLWDEDPAILQRLAQQEAERIAADPSPLEAYYDAGSSWHADLDAFEPARYLSAASNGDHGAGVLLSAVDAAPPVSRSHPAVLAAAELGLPHAALLRNLANSALRRAAAAGDARALTPGGEYVPPEEVAEAAVLSVAMRDALAGGGEAADEASVAAQAAAAEAAAAPVALAPAALQLPMPPQLPLYHSAVLQHLREGDEYDQWVETVDPDYWDDAEGPLRVAVAEEHMHQAAEADSGLPRAYGDDPLPLATDMAAAVEVEGQRLLLDAAVEALGDFGAGLASAMRALPLEDALAEDAEISLRRVRPLPPPEELLGDGSDGTADDPRIRAAWQLAAISELARRHGWELLECADAVQEERDRAAAGEAAPSAEEAQAAAAAAESEQLVLEAMCEDDDEVMELRTGMVTPVQVYLRFKVYLRFKARMSRREPFAHPLLLSAATTLGYDEFVAPAGGEAQQQEEEVEAELVPATSGKADSGRLQILPEGEDSPFGPGSTGDASSPTHPAAYVFNVPPDEAVELSAPMSAALLAEQLADNGADGGLVAAAAQPILEAAAARMGLPQPSGIAGGSSSSTRVGSRAKRSGAVAEGEVEAGEEEEEVDGEEEEEEQGGGVRASAFDASEAEALTLMELGFRAEPVALDEASGAPLLAAVGPSIEGLHEEVVVGGWGGAFAQLPAFRPLAAILEEANLHPGPAAAASSSGADGEGTGALADGGYGPEFEDDAEDDEEDGGFGAAERRALAASSSAGSGSAYAAEDEAGEEEPSSVAAVVRQVAADTGDDAQAMELAATAAPLAPTRVWVVVGGDAAHHAGREAGMIAGANVLAKLGRYQDLVVEPFLMVPHGEGGDAEARRSELLRRRTQAVSGLGLTAGADMPHYLADLEAIRSTADVANPSGRMDMQPIYAVTPATLARSSVPDALWSVEATAAREGAALHALSELQRQQRAVHRDVQAELAAAGFEGVASMWDSNITGQPGPPPARPLDLTSFAEDAARAGAVVLVAGRGSMAECGALQSLLQLNGVPFVGPGPDQLALLWDKGELEELLADLRDSAGVQVPPRLIMPTATALVAADLDEDEADKMMSSLRGHVMGEAAAAAGTAPLLVRPAAEVAGVGVARLDTGADVVAYVAALAAGAEVLPADTLSHPHPEVRLPPLLPLELIFEPYVEADALMLVVGPGAGSGGGSEAAAAAATAEGSGAGKRKRRTTEAKAEEEAAGAGASAGASGAGGARLQCLGRSGWVEVCFSLIGPLGAMSCLPPSVRAAVVAAPDLQQAEEAGAAEGGGGAAAAVAALLAHSPVAPVCPPPAGVLAPEVLAAACQRAVAVADRLALRGVAQVEAFVSVATGELLVTDINPVPDLGPDSVIYRQAAAAGLLPADLLRQLLGLAIQAAAAPQAAAASFEGQMAALEAEAEEEGGPVRWDDVAYDEEEAAAAGVVGAGVDEEEEVEEEGGLGGLGDEEDEGEEGAVGGRRRRGGGGAEDDEDMLGQLEEMRGGVGADAEEEGFEEDFGEEAWGGGGAASSGSRGGRIFFEEDGVGMGAGAGIGGGYMPLSEAGRGVGRGGAGGRGGARKRYDDDDE': [np.float32(0.9780774), np.float32(0.9796774), np.float32(0.98053175), np.float32(0.98175585), np.float32(0.9801396), np.float32(0.9796679), np.float32(0.97899115), np.float32(0.9789353), np.float32(0.9789419), np.float32(0.98104054), np.float32(0.9808199), np.float32(0.9818264), np.float32(0.98246336), np.float32(0.98159087), np.float32(0.98143184), np.float32(0.9825377), np.float32(0.9826834), np.float32(0.98305976), np.float32(0.9829722), np.float32(0.9822792), np.float32(0.98217887), np.float32(0.98147696), np.float32(0.98107797), np.float32(0.98015827), np.float32(0.97893184), np.float32(0.9761075), np.float32(0.9767111), np.float32(0.97530025), np.float32(0.9739896), np.float32(0.9740113), np.float32(0.9732896), np.float32(0.9737873), np.float32(0.97241795), np.float32(0.9707611), np.float32(0.97184235), np.float32(0.9710862), np.float32(0.9692368), np.float32(0.9695087), np.float32(0.9678073), np.float32(0.9656154), np.float32(0.9653586), np.float32(0.96678334), np.float32(0.9638781), np.float32(0.9648737), np.float32(0.9625603), np.float32(0.96435446), np.float32(0.9641421), np.float32(0.9634164), np.float32(0.9649376), np.float32(0.9634873), np.float32(0.9619938), np.float32(0.9588159), np.float32(0.95835197), np.float32(0.9507096), np.float32(0.949601), np.float32(0.9418251), np.float32(0.92937815), np.float32(0.91466975), np.float32(0.8964364), np.float32(0.8837984), np.float32(0.86781657), np.float32(0.8604538), np.float32(0.8477111), np.float32(0.82820374), np.float32(0.79611486), np.float32(0.7778311), np.float32(0.7382791), np.float32(0.68002695), np.float32(0.641132), np.float32(0.5870621), np.float32(0.52268493), np.float32(0.4824223), np.float32(0.44247243), np.float32(0.4466685), np.float32(0.4366406), np.float32(0.44881764), np.float32(0.45033693), np.float32(0.43512392), np.float32(0.41089302), np.float32(0.44036323), np.float32(0.45039302), np.float32(0.43465987), np.float32(0.41554758), np.float32(0.43148232), np.float32(0.4682922), np.float32(0.48109588), np.float32(0.5012655), np.float32(0.5464427), np.float32(0.5731946), np.float32(0.5877028), np.float32(0.618872), np.float32(0.60389763), np.float32(0.5744866), np.float32(0.5455475), np.float32(0.5788967), np.float32(0.609125), np.float32(0.62323153), np.float32(0.6228836), np.float32(0.6616207), np.float32(0.69711745), np.float32(0.71725255), np.float32(0.7661978), np.float32(0.7935143), np.float32(0.81190383), np.float32(0.8313482), np.float32(0.85836756), np.float32(0.8859118), np.float32(0.90046346), np.float32(0.91430557), np.float32(0.938564), np.float32(0.9565258), np.float32(0.96891505), np.float32(0.9770314), np.float32(0.9796622), np.float32(0.9817629), np.float32(0.98362654), np.float32(0.98469526), np.float32(0.9855642), np.float32(0.98494536), np.float32(0.98474056), np.float32(0.9842098), np.float32(0.9837863), np.float32(0.9827068), np.float32(0.98178434), np.float32(0.9797791), np.float32(0.9773163), np.float32(0.96867186), np.float32(0.9619178), np.float32(0.94973624), np.float32(0.9356537), np.float32(0.9069994), np.float32(0.9056924), np.float32(0.90548134), np.float32(0.8951156), np.float32(0.8688312), np.float32(0.860722), np.float32(0.8504735), np.float32(0.8412863), np.float32(0.77971536), np.float32(0.7600029), np.float32(0.6999081), np.float32(0.65153015), np.float32(0.58902097), np.float32(0.55388886), np.float32(0.53083533), np.float32(0.5238509), np.float32(0.5247342), np.float32(0.56916165), np.float32(0.5723835), np.float32(0.5933507), np.float32(0.5983281), np.float32(0.65191835), np.float32(0.6474584), np.float32(0.64304626), np.float32(0.6151899), np.float32(0.6075372), np.float32(0.5329512), np.float32(0.54425526), np.float32(0.53960025), np.float32(0.55846584), np.float32(0.53160405), np.float32(0.5461424), np.float32(0.57446283), np.float32(0.57474995), np.float32(0.5912188), np.float32(0.6030573), np.float32(0.63841426), np.float32(0.6440256), np.float32(0.6176289), np.float32(0.6155777), np.float32(0.6896853), np.float32(0.694904), np.float32(0.71316427), np.float32(0.7355694), np.float32(0.7466516), np.float32(0.77977294), np.float32(0.8037429), np.float32(0.8160419), np.float32(0.84173566), np.float32(0.8513667), np.float32(0.8698955), np.float32(0.89223576), np.float32(0.913983), np.float32(0.92862463), np.float32(0.9402723), np.float32(0.94665533), np.float32(0.9501192), np.float32(0.9594517), np.float32(0.9634438), np.float32(0.96270126), np.float32(0.9683054), np.float32(0.9705977), np.float32(0.97096235), np.float32(0.97052854), np.float32(0.9714987), np.float32(0.97164255), np.float32(0.9680586), np.float32(0.9712564), np.float32(0.9696388), np.float32(0.9678457), np.float32(0.9604471), np.float32(0.9585756), np.float32(0.9530645), np.float32(0.9438371), np.float32(0.93318605), np.float32(0.9175536), np.float32(0.9029749), np.float32(0.8845527), np.float32(0.85891306), np.float32(0.8528611), np.float32(0.8599495), np.float32(0.8288713), np.float32(0.82311726), np.float32(0.82404697), np.float32(0.8093996), np.float32(0.7553555), np.float32(0.6982934), np.float32(0.6961816), np.float32(0.69237673), np.float32(0.5930112), np.float32(0.5737815), np.float32(0.61158925), np.float32(0.65323037), np.float32(0.6456594), np.float32(0.6447413), np.float32(0.65552974), np.float32(0.6380908), np.float32(0.5952896), np.float32(0.6329348), np.float32(0.6661573), np.float32(0.65261006), np.float32(0.64592326), np.float32(0.68219984), np.float32(0.7179663), np.float32(0.75194776), np.float32(0.7769556), np.float32(0.79101795), np.float32(0.80927014), np.float32(0.8170745), np.float32(0.83879167), np.float32(0.84212726), np.float32(0.82908225), np.float32(0.8222706), np.float32(0.82141215), np.float32(0.7920659), np.float32(0.79542637), np.float32(0.79497254), np.float32(0.7950925), np.float32(0.799787), np.float32(0.77829856), np.float32(0.783193), np.float32(0.78608865), np.float32(0.7795309), np.float32(0.7631628), np.float32(0.7521776), np.float32(0.6980519), np.float32(0.6654893), np.float32(0.6705598), np.float32(0.6414792), np.float32(0.6466312), np.float32(0.58806586), np.float32(0.5839766), np.float32(0.57135487), np.float32(0.5971574), np.float32(0.6112803), np.float32(0.612936), np.float32(0.597909), np.float32(0.6531745), np.float32(0.6618342), np.float32(0.69197726), np.float32(0.74764377), np.float32(0.77291983), np.float32(0.80043644), np.float32(0.8376349), np.float32(0.86456245), np.float32(0.8896038), np.float32(0.89735574), np.float32(0.9183885), np.float32(0.92875016), np.float32(0.94511324), np.float32(0.94521457), np.float32(0.9587188), np.float32(0.9692551), np.float32(0.9734135), np.float32(0.9761622), np.float32(0.976082), np.float32(0.97645), np.float32(0.9770123), np.float32(0.97714716), np.float32(0.9765728), np.float32(0.97632194), np.float32(0.9748873), np.float32(0.9760711), np.float32(0.97544724), np.float32(0.975365), np.float32(0.9722014), np.float32(0.9700781), np.float32(0.9627001), np.float32(0.95800596), np.float32(0.94428235), np.float32(0.9241263), np.float32(0.9063639), np.float32(0.89731294), np.float32(0.88686234), np.float32(0.858983), np.float32(0.8225976), np.float32(0.7834641), np.float32(0.7561353), np.float32(0.73013985), np.float32(0.6988789), np.float32(0.67378443), np.float32(0.6479589), np.float32(0.6410975), np.float32(0.58310086), np.float32(0.5366759), np.float32(0.51832795), np.float32(0.5013019), np.float32(0.5174843), np.float32(0.5321446), np.float32(0.5184311), np.float32(0.51281565), np.float32(0.5006411), np.float32(0.50438404), np.float32(0.49400443), np.float32(0.4679259), np.float32(0.476777), np.float32(0.46844083), np.float32(0.43522686), np.float32(0.39714265), np.float32(0.39499265), np.float32(0.38751635), np.float32(0.33960173), np.float32(0.33356524), np.float32(0.3309531), np.float32(0.2874489), np.float32(0.30734125), np.float32(0.27466), np.float32(0.3124678), np.float32(0.27338263), np.float32(0.2579881), np.float32(0.24557649), np.float32(0.24020857), np.float32(0.22940224), np.float32(0.201152), np.float32(0.19252297), np.float32(0.18827544), np.float32(0.18164957), np.float32(0.17580082), np.float32(0.18496548), np.float32(0.18785968), np.float32(0.18360327), np.float32(0.18108211), np.float32(0.18199772), np.float32(0.17336302), np.float32(0.18111296), np.float32(0.1787052), np.float32(0.18075927), np.float32(0.1724979), np.float32(0.15604034), np.float32(0.16409461), np.float32(0.14967455), np.float32(0.15883574), np.float32(0.15973724), np.float32(0.16613515), np.float32(0.16756038), np.float32(0.18442996), np.float32(0.17753762), np.float32(0.16941588), np.float32(0.1733674), np.float32(0.19335003), np.float32(0.17232066), np.float32(0.18748175), np.float32(0.19811325), np.float32(0.20017485), np.float32(0.19982709), np.float32(0.22148213), np.float32(0.23303139), np.float32(0.21175115), np.float32(0.216552), np.float32(0.26932383), np.float32(0.32071915), np.float32(0.344287), np.float32(0.38409162), np.float32(0.4384184), np.float32(0.49467945), np.float32(0.5246545), np.float32(0.59090406), np.float32(0.6278399), np.float32(0.65488964), np.float32(0.6770882), np.float32(0.72444355), np.float32(0.76605684), np.float32(0.7937035), np.float32(0.84518737), np.float32(0.8710949), np.float32(0.8924554), np.float32(0.9063373), np.float32(0.9158153), np.float32(0.92039144), np.float32(0.9172519), np.float32(0.92650664), np.float32(0.93484664), np.float32(0.9249524), np.float32(0.9091695), np.float32(0.90104103), np.float32(0.90464544), np.float32(0.8759284), np.float32(0.85291386), np.float32(0.8365304), np.float32(0.82489127), np.float32(0.81576055), np.float32(0.79249436), np.float32(0.7221318), np.float32(0.69116175), np.float32(0.6020633), np.float32(0.54637617), np.float32(0.45187634), np.float32(0.38087186), np.float32(0.25723395), np.float32(0.20343833), np.float32(0.16218121), np.float32(0.16408612), np.float32(0.14900373), np.float32(0.12789187), np.float32(0.13564247), np.float32(0.12728928), np.float32(0.1113547), np.float32(0.11674991), np.float32(0.1268084), np.float32(0.13591127), np.float32(0.1568909), np.float32(0.17017516), np.float32(0.17637515), np.float32(0.15757906), np.float32(0.14975965), np.float32(0.1573909), np.float32(0.15024665), np.float32(0.13222316), np.float32(0.11602457), np.float32(0.13289845), np.float32(0.13852608), np.float32(0.115956225), np.float32(0.11351427), np.float32(0.13251494), np.float32(0.12936088), np.float32(0.11744821), np.float32(0.1327135), np.float32(0.14345631), np.float32(0.13795757), np.float32(0.13757081), np.float32(0.15440221), np.float32(0.15691952), np.float32(0.16269574), np.float32(0.1647206), np.float32(0.16612193), np.float32(0.16937737), np.float32(0.18257493), np.float32(0.1983868), np.float32(0.24400094), np.float32(0.27538002), np.float32(0.31200528), np.float32(0.36644283), np.float32(0.4505707), np.float32(0.44253722), np.float32(0.45625466), np.float32(0.46311477), np.float32(0.46658155), np.float32(0.4781028), np.float32(0.46871567), np.float32(0.4533494), np.float32(0.4257647), np.float32(0.5127275), np.float32(0.6387854), np.float32(0.7294151), np.float32(0.84961766), np.float32(0.88815445), np.float32(0.92556006), np.float32(0.91565824), np.float32(0.9266499), np.float32(0.93593234), np.float32(0.9432386), np.float32(0.9550615), np.float32(0.95674485), np.float32(0.96606624), np.float32(0.97084653), np.float32(0.9803859), np.float32(0.9827214), np.float32(0.9842816), np.float32(0.9862298), np.float32(0.9866822), np.float32(0.98628217), np.float32(0.9861735), np.float32(0.98700005), np.float32(0.9864123), np.float32(0.9863643), np.float32(0.9871214), np.float32(0.98783743), np.float32(0.98787946), np.float32(0.98783225), np.float32(0.9868242), np.float32(0.9851968), np.float32(0.98212767), np.float32(0.97932476), np.float32(0.9723235), np.float32(0.96223813), np.float32(0.93978804), np.float32(0.91813093), np.float32(0.88293666), np.float32(0.870838), np.float32(0.85775703), np.float32(0.84694266), np.float32(0.79455817), np.float32(0.7488253), np.float32(0.7077318), np.float32(0.6311875), np.float32(0.5531626), np.float32(0.4971793), np.float32(0.46060377), np.float32(0.45743343), np.float32(0.43043604), np.float32(0.45649353), np.float32(0.44272804), np.float32(0.43935397), np.float32(0.43905988), np.float32(0.46667874), np.float32(0.47469118), np.float32(0.45878688), np.float32(0.45062095), np.float32(0.49161738), np.float32(0.47745982), np.float32(0.47695553), np.float32(0.5237308), np.float32(0.55120844), np.float32(0.49907362), np.float32(0.48244756), np.float32(0.50859165), np.float32(0.50754267), np.float32(0.49401397), np.float32(0.46424004), np.float32(0.42599472), np.float32(0.37034613), np.float32(0.28307104), np.float32(0.25175053), np.float32(0.26631498), np.float32(0.32017142), np.float32(0.3452292), np.float32(0.38913283), np.float32(0.42878875), np.float32(0.5170813), np.float32(0.59174293), np.float32(0.6637392), np.float32(0.73525566), np.float32(0.76076), np.float32(0.8389026), np.float32(0.86279243), np.float32(0.8794464), np.float32(0.8877314), np.float32(0.9025621), np.float32(0.910861), np.float32(0.9172488), np.float32(0.9294656), np.float32(0.94259053), np.float32(0.9503766), np.float32(0.96298605), np.float32(0.9715315), np.float32(0.9746018), np.float32(0.9762942), np.float32(0.97763604), np.float32(0.9794001), np.float32(0.9781451), np.float32(0.97755176), np.float32(0.9755172), np.float32(0.9728598), np.float32(0.96945757), np.float32(0.9639679), np.float32(0.95473194), np.float32(0.9427009), np.float32(0.915572), np.float32(0.89706266), np.float32(0.896387), np.float32(0.8742028), np.float32(0.844668), np.float32(0.79142964), np.float32(0.78500974), np.float32(0.7254591), np.float32(0.6951856), np.float32(0.7861683), np.float32(0.7553181), np.float32(0.7443513), np.float32(0.8042382), np.float32(0.8062573), np.float32(0.8358485), np.float32(0.7275845), np.float32(0.6022181), np.float32(0.6795929), np.float32(0.7041506), np.float32(0.71289426), np.float32(0.65309644), np.float32(0.59635705), np.float32(0.63795316), np.float32(0.64953136), np.float32(0.6600339), np.float32(0.72406554), np.float32(0.668721), np.float32(0.6176248), np.float32(0.60673434), np.float32(0.6450851), np.float32(0.7620674), np.float32(0.7677276), np.float32(0.8208393), np.float32(0.82155025), np.float32(0.8885776), np.float32(0.88462836), np.float32(0.90669566), np.float32(0.8649645), np.float32(0.8682346), np.float32(0.85166025), np.float32(0.8939668), np.float32(0.9226806), np.float32(0.7988968), np.float32(0.69274956), np.float32(0.7544958), np.float32(0.53884757), np.float32(0.5929359), np.float32(0.7137093), np.float32(0.54081327), np.float32(0.59162265), np.float32(0.20113575), np.float32(0.15965267), np.float32(0.08743911), np.float32(0.05023047), np.float32(0.040463947), np.float32(0.04199643), np.float32(0.036332365), np.float32(0.032852057), np.float32(0.037239533), np.float32(0.044983666), np.float32(0.057578113), np.float32(0.05818446), np.float32(0.06434083), np.float32(0.06503904), np.float32(0.05527477), np.float32(0.047176518), np.float32(0.048611913), np.float32(0.05291442), np.float32(0.05236554), np.float32(0.045302138), np.float32(0.05493822), np.float32(0.062445868), np.float32(0.058108974), np.float32(0.06234636), np.float32(0.07662911), np.float32(0.0751306), np.float32(0.09194556), np.float32(0.11146973), np.float32(0.14409974), np.float32(0.14850552), np.float32(0.15105177), np.float32(0.18079938), np.float32(0.17372815), np.float32(0.15022844), np.float32(0.1600097), np.float32(0.15250434), np.float32(0.20539457), np.float32(0.27859765), np.float32(0.33193946), np.float32(0.39243394), np.float32(0.40117908), np.float32(0.3719935), np.float32(0.31304833), np.float32(0.29055005), np.float32(0.26310283), np.float32(0.26826712), np.float32(0.20880207), np.float32(0.20655133), np.float32(0.203918), np.float32(0.2039657), np.float32(0.23391685), np.float32(0.2820156), np.float32(0.29318842), np.float32(0.26399964), np.float32(0.28404015), np.float32(0.30716902), np.float32(0.23320605), np.float32(0.30083895), np.float32(0.37661317), np.float32(0.3909057), np.float32(0.42743558), np.float32(0.52039564), np.float32(0.61539793), np.float32(0.66691995), np.float32(0.6684574), np.float32(0.68673366), np.float32(0.731328), np.float32(0.71559674), np.float32(0.73616415), np.float32(0.82736635), np.float32(0.8186891), np.float32(0.8395667), np.float32(0.8558272), np.float32(0.8654652), np.float32(0.8667243), np.float32(0.8924827), np.float32(0.9131841), np.float32(0.90057874), np.float32(0.9139336), np.float32(0.8992368), np.float32(0.8899277), np.float32(0.921499), np.float32(0.9212889), np.float32(0.9361392), np.float32(0.94751084), np.float32(0.9596957), np.float32(0.9620785), np.float32(0.964514), np.float32(0.9663644), np.float32(0.9666062), np.float32(0.9690646), np.float32(0.96684676), np.float32(0.95913655), np.float32(0.94924486), np.float32(0.940372), np.float32(0.9357661), np.float32(0.93312603), np.float32(0.9181293), np.float32(0.90799296), np.float32(0.88638073), np.float32(0.84753567), np.float32(0.8080695), np.float32(0.7746122), np.float32(0.7100513), np.float32(0.64290816), np.float32(0.5453488), np.float32(0.5171382), np.float32(0.46560094), np.float32(0.33928877), np.float32(0.19336373), np.float32(0.21699657), np.float32(0.17870757), np.float32(0.24592021), np.float32(0.25277787), np.float32(0.14421746), np.float32(0.2211895), np.float32(0.36462697), np.float32(0.6420337), np.float32(0.6278791), np.float32(0.7490125), np.float32(0.78704005), np.float32(0.77965194), np.float32(0.81406844), np.float32(0.8022976), np.float32(0.8066029), np.float32(0.8366243), np.float32(0.80681354), np.float32(0.8330602), np.float32(0.82420284), np.float32(0.8380585), np.float32(0.7096902), np.float32(0.7029102), np.float32(0.5741339), np.float32(0.7590216), np.float32(0.675107), np.float32(0.6456215), np.float32(0.815188), np.float32(0.76967037), np.float32(0.8232783), np.float32(0.82484376), np.float32(0.8047543), np.float32(0.82218635), np.float32(0.8065462), np.float32(0.72527635), np.float32(0.786458), np.float32(0.8045291), np.float32(0.7796282), np.float32(0.71285546), np.float32(0.68642855), np.float32(0.62000215), np.float32(0.45698577), np.float32(0.4413912), np.float32(0.49341288), np.float32(0.4552504), np.float32(0.37778264), np.float32(0.40838537), np.float32(0.65252936), np.float32(0.45954496), np.float32(0.42043483), np.float32(0.55181926), np.float32(0.57234514), np.float32(0.74702233), np.float32(0.8275504), np.float32(0.8666653), np.float32(0.8010288), np.float32(0.8266928), np.float32(0.87260294), np.float32(0.9007208), np.float32(0.8683102), np.float32(0.88947994), np.float32(0.8884799), np.float32(0.89693415), np.float32(0.91990197), np.float32(0.8929698), np.float32(0.8468581), np.float32(0.79649776), np.float32(0.7409808), np.float32(0.6887898), np.float32(0.6344208), np.float32(0.5421771), np.float32(0.51095015), np.float32(0.4718308), np.float32(0.44187373), np.float32(0.37617633), np.float32(0.30590788), np.float32(0.21092658), np.float32(0.2621447), np.float32(0.23124985), np.float32(0.13739373), np.float32(0.09911981), np.float32(0.07507469), np.float32(0.059989683), np.float32(0.05862856), np.float32(0.044591088), np.float32(0.04302776), np.float32(0.052528616), np.float32(0.057052344), np.float32(0.06370551), np.float32(0.102822214), np.float32(0.09343772), np.float32(0.08953657), np.float32(0.08299798), np.float32(0.10082539), np.float32(0.099386826), np.float32(0.07988764), np.float32(0.08425955), np.float32(0.091633864), np.float32(0.071150415), np.float32(0.09874547), np.float32(0.12395854), np.float32(0.20124817), np.float32(0.19700213), np.float32(0.23093925), np.float32(0.267075), np.float32(0.26606917), np.float32(0.33369255), np.float32(0.40654752), np.float32(0.44475237), np.float32(0.5399584), np.float32(0.39774013), np.float32(0.39173824), np.float32(0.46609867), np.float32(0.37061092), np.float32(0.4461636), np.float32(0.44898126), np.float32(0.44428316), np.float32(0.344122), np.float32(0.35312796), np.float32(0.29881588), np.float32(0.2918907), np.float32(0.24286939), np.float32(0.22253172), np.float32(0.20527473), np.float32(0.17227796), np.float32(0.15031137), np.float32(0.1363227), np.float32(0.109010406), np.float32(0.10433845), np.float32(0.10603454), np.float32(0.091021426), np.float32(0.1049693), np.float32(0.098466866), np.float32(0.10863555), np.float32(0.09544644), np.float32(0.0898778), np.float32(0.08381703), np.float32(0.08130293), np.float32(0.07393222), np.float32(0.074950084), np.float32(0.07325827), np.float32(0.07541268), np.float32(0.074971944), np.float32(0.07841668), np.float32(0.08024819), np.float32(0.07927382), np.float32(0.07924625), np.float32(0.08492943), np.float32(0.09341697), np.float32(0.10040731), np.float32(0.089164875), np.float32(0.09167758), np.float32(0.09022339), np.float32(0.10010553), np.float32(0.100989915), np.float32(0.09778067), np.float32(0.12687357), np.float32(0.18155517), np.float32(0.18907617), np.float32(0.18963559), np.float32(0.19285506), np.float32(0.20002465), np.float32(0.25037453), np.float32(0.28275967), np.float32(0.30262843), np.float32(0.44543412), np.float32(0.44789904), np.float32(0.5202064), np.float32(0.56862164), np.float32(0.6511635), np.float32(0.7063631), np.float32(0.7411962), np.float32(0.85009885), np.float32(0.8983693), np.float32(0.9137491), np.float32(0.92800516), np.float32(0.93481386), np.float32(0.939315), np.float32(0.9485857), np.float32(0.94895625), np.float32(0.95906055), np.float32(0.9643845), np.float32(0.9704245), np.float32(0.97403485), np.float32(0.97530407), np.float32(0.9773312), np.float32(0.97636), np.float32(0.9743208), np.float32(0.9728942), np.float32(0.9711529), np.float32(0.9646574), np.float32(0.95955014), np.float32(0.9462702), np.float32(0.9395259), np.float32(0.91611695), np.float32(0.8983778), np.float32(0.87384117), np.float32(0.84787035), np.float32(0.834931), np.float32(0.8138458), np.float32(0.76112), np.float32(0.7560941), np.float32(0.722321), np.float32(0.6981057), np.float32(0.66449934), np.float32(0.62516016), np.float32(0.55592066), np.float32(0.5144954), np.float32(0.50689393), np.float32(0.4873342), np.float32(0.4967778), np.float32(0.46000212), np.float32(0.4132483), np.float32(0.4334104), np.float32(0.44001144), np.float32(0.3904561), np.float32(0.4119087), np.float32(0.42571506), np.float32(0.41400757), np.float32(0.40545744), np.float32(0.4291393), np.float32(0.4413798), np.float32(0.44192854), np.float32(0.45938474), np.float32(0.4639429), np.float32(0.45196667), np.float32(0.46821797), np.float32(0.49478707), np.float32(0.51320416), np.float32(0.53948694), np.float32(0.5631613), np.float32(0.60192746), np.float32(0.63611287), np.float32(0.6594348), np.float32(0.66191286), np.float32(0.6962498), np.float32(0.7153491), np.float32(0.7272122), np.float32(0.7644892), np.float32(0.8029178), np.float32(0.8244371), np.float32(0.83759284), np.float32(0.8332427), np.float32(0.8379352), np.float32(0.8368101), np.float32(0.83479345), np.float32(0.8236375), np.float32(0.8318163), np.float32(0.8740834), np.float32(0.8857679), np.float32(0.8761141), np.float32(0.8875124), np.float32(0.88367224), np.float32(0.9052307), np.float32(0.9033365), np.float32(0.8854278), np.float32(0.8734139), np.float32(0.84245056), np.float32(0.84207475), np.float32(0.8254306), np.float32(0.82450265), np.float32(0.771468), np.float32(0.7662564), np.float32(0.0025089742), np.float32(0.8289126), np.float32(0.8490346), np.float32(0.893128), np.float32(0.86983484), np.float32(0.90896034), np.float32(0.9033193), np.float32(0.89422584), np.float32(0.89237404), np.float32(0.91213506), np.float32(0.899893), np.float32(0.894897), np.float32(0.90594065), np.float32(0.9180558), np.float32(0.9206893), np.float32(0.9191185), np.float32(0.90417916), np.float32(0.8525544), np.float32(0.8365204), np.float32(0.8148662), np.float32(0.7463431), np.float32(0.7804318), np.float32(0.72397333), np.float32(0.7878089), np.float32(0.785513), np.float32(0.7887991), np.float32(0.7936883), np.float32(0.84591776), np.float32(0.87802815), np.float32(0.84621984), np.float32(0.8588949), np.float32(0.859151), np.float32(0.8720664), np.float32(0.8748669), np.float32(0.8873051), np.float32(0.87617), np.float32(0.8940469), np.float32(0.90675163), np.float32(0.9261288), np.float32(0.9278363), np.float32(0.94309974), np.float32(0.9648461), np.float32(0.9709435), np.float32(0.9715868), np.float32(0.97607136), np.float32(0.9747444), np.float32(0.97650504), np.float32(0.97842205), np.float32(0.9774894), np.float32(0.9753921), np.float32(0.9768463), np.float32(0.97691274), np.float32(0.9778852), np.float32(0.975459), np.float32(0.97202456), np.float32(0.9683926), np.float32(0.9632564), np.float32(0.95562226), np.float32(0.9487607), np.float32(0.9374788), np.float32(0.91804224), np.float32(0.8932262), np.float32(0.8666166), np.float32(0.83824587), np.float32(0.81787026), np.float32(0.7952154), np.float32(0.7822616), np.float32(0.7671563), np.float32(0.76906943), np.float32(0.73326993), np.float32(0.72401613), np.float32(0.66908234), np.float32(0.7633423), np.float32(0.7044384), np.float32(0.5138912), np.float32(0.3893563), np.float32(0.42661676), np.float32(0.32949546), np.float32(0.28917307), np.float32(0.28520784), np.float32(0.3380001), np.float32(0.37460455), np.float32(0.36265483), np.float32(0.45302433), np.float32(0.3375741), np.float32(0.27812725), np.float32(0.31772274), np.float32(0.27969274), np.float32(0.2590159), np.float32(0.24354756), np.float32(0.24399595), np.float32(0.17152302), np.float32(0.14995557), np.float32(0.151606), np.float32(0.14896879), np.float32(0.16571082), np.float32(0.17085858), np.float32(0.21058568), np.float32(0.22131102), np.float32(0.23630947), np.float32(0.24929817), np.float32(0.23825814), np.float32(0.26809025), np.float32(0.26787707), np.float32(0.27712923), np.float32(0.28659958), np.float32(0.3048538), np.float32(0.36374938), np.float32(0.40904492), np.float32(0.47340566), np.float32(0.4819056), np.float32(0.51038295), np.float32(0.49118), np.float32(0.5035408), np.float32(0.50168705), np.float32(0.53958315), np.float32(0.5375674), np.float32(0.5378284), np.float32(0.6129636), np.float32(0.689541), np.float32(0.6712546), np.float32(0.7548535), np.float32(0.8273959), np.float32(0.83929867), np.float32(0.83112496), np.float32(0.8662703), np.float32(0.8506318), np.float32(0.8552373), np.float32(0.85804206), np.float32(0.84947646), np.float32(0.86452365), np.float32(0.8486737), np.float32(0.8655364), np.float32(0.8568984), np.float32(0.8610019), np.float32(0.87820095), np.float32(0.8362449), np.float32(0.8137335), np.float32(0.8380426), np.float32(0.807218), np.float32(0.7971486), np.float32(0.79122734), np.float32(0.72456944), np.float32(0.6803588), np.float32(0.6053758), np.float32(0.55266476), np.float32(0.46735358), np.float32(0.4617509), np.float32(0.46847337), np.float32(0.49635395), np.float32(0.4923997), np.float32(0.5330737), np.float32(0.52350193), np.float32(0.52185535), np.float32(0.49668345), np.float32(0.44636413), np.float32(0.37797296), np.float32(0.36913618), np.float32(0.31394383), np.float32(0.2667963), np.float32(0.292393), np.float32(0.23474456), np.float32(0.1823299), np.float32(0.17291158), np.float32(0.17701623), np.float32(0.14404765), np.float32(0.11539109), np.float32(0.105288014), np.float32(0.14679658), np.float32(0.121873364), np.float32(0.12306941), np.float32(0.09824854), np.float32(0.10382727), np.float32(0.08779614), np.float32(0.07758979), np.float32(0.0818396), np.float32(0.08233166), np.float32(0.07546151), np.float32(0.068403065), np.float32(0.07033601), np.float32(0.06285984), np.float32(0.055212393), np.float32(0.06336728), np.float32(0.06305089), np.float32(0.061051082), np.float32(0.06336022), np.float32(0.07748834), np.float32(0.06801513), np.float32(0.06981987), np.float32(0.10251536), np.float32(0.10381358), np.float32(0.10048717), np.float32(0.09306824), np.float32(0.09173205), np.float32(0.082862325), np.float32(0.07252518), np.float32(0.06683348), np.float32(0.0701007), np.float32(0.06518729), np.float32(0.06279801), np.float32(0.067904964), np.float32(0.08460146), np.float32(0.10012201), np.float32(0.110154584), np.float32(0.11352202), np.float32(0.1135355), np.float32(0.10981536), np.float32(0.106348395), np.float32(0.09695371), np.float32(0.081912436), np.float32(0.07690187), np.float32(0.0930415), np.float32(0.11341334), np.float32(0.10233038), np.float32(0.11119527), np.float32(0.13607065), np.float32(0.11041286), np.float32(0.108552665), np.float32(0.12763888), np.float32(0.15483402), np.float32(0.12896281), np.float32(0.119260065), np.float32(0.13674618), np.float32(0.14370328), np.float32(0.123753585), np.float32(0.1001335), np.float32(0.09967607), np.float32(0.09056669), np.float32(0.08020046), np.float32(0.084690906), np.float32(0.10144877), np.float32(0.1100908), np.float32(0.12475108), np.float32(0.12677625), np.float32(0.13106039), np.float32(0.123075634), np.float32(0.12118775), np.float32(0.12247273), np.float32(0.12422411), np.float32(0.12222884), np.float32(0.14325424), np.float32(0.14865084), np.float32(0.14813153), np.float32(0.14207426), np.float32(0.15634507), np.float32(0.14665838), np.float32(0.13807568), np.float32(0.13943253), np.float32(0.14806007), np.float32(0.13401009), np.float32(0.13185538), np.float32(0.1430853), np.float32(0.14221643), np.float32(0.14421852), np.float32(0.14795652), np.float32(0.14011262), np.float32(0.13946858), np.float32(0.1412352), np.float32(0.13054559), np.float32(0.13504761), np.float32(0.12887676), np.float32(0.13255961), np.float32(0.14338368), np.float32(0.13563061), np.float32(0.12828904), np.float32(0.15291661), np.float32(0.17732203), np.float32(0.16831498), np.float32(0.19140014), np.float32(0.18725458), np.float32(0.20875992), np.float32(0.1997017), np.float32(0.25469854), np.float32(0.2873331), np.float32(0.22957249), np.float32(0.17401399), np.float32(0.1699715), np.float32(0.24951483), np.float32(0.28359243), np.float32(0.40419585), np.float32(0.42960104), np.float32(0.45659444), np.float32(0.43999535), np.float32(0.4455114), np.float32(0.44289723), np.float32(0.48628753), np.float32(0.4914117), np.float32(0.43927103), np.float32(0.40009576), np.float32(0.4211734), np.float32(0.43517303), np.float32(0.43119308), np.float32(0.3216897), np.float32(0.2525488), np.float32(0.31516418), np.float32(0.35137093), np.float32(0.43875152), np.float32(0.35401675), np.float32(0.2902321), np.float32(0.34583327), np.float32(0.14126684), np.float32(0.103654996), np.float32(0.089865066), np.float32(0.08786253), np.float32(0.078209594), np.float32(0.06481218), np.float32(0.053216264), np.float32(0.049970347), np.float32(0.051028367), np.float32(0.046705697), np.float32(0.05441531), np.float32(0.060776867), np.float32(0.06152295), np.float32(0.054884166), np.float32(0.06236138), np.float32(0.07559959), np.float32(0.08266407), np.float32(0.086821266), np.float32(0.12527199), np.float32(0.13729237), np.float32(0.2130238), np.float32(0.24269432), np.float32(0.2934374), np.float32(0.3786745), np.float32(0.4591319), np.float32(0.54635525), np.float32(0.70165664), np.float32(0.7818204), np.float32(0.7429676), np.float32(0.74558556), np.float32(0.7251894), np.float32(0.75326777), np.float32(0.8304135), np.float32(0.8786573), np.float32(0.90823793), np.float32(0.8857095), np.float32(0.85493606), np.float32(0.85743904), np.float32(0.83526), np.float32(0.8282401), np.float32(0.8590979), np.float32(0.84682876), np.float32(0.8155143), np.float32(0.776025), np.float32(0.7263565), np.float32(0.74958265), np.float32(0.72204304), np.float32(0.70953405), np.float32(0.73789054), np.float32(0.73861223), np.float32(0.77731514), np.float32(0.7862895), np.float32(0.7842), np.float32(0.8118604), np.float32(0.84683424), np.float32(0.8734314), np.float32(0.88728416), np.float32(0.87182224), np.float32(0.8690287), np.float32(0.86825377), np.float32(0.88190293), np.float32(0.87394655), np.float32(0.8698609), np.float32(0.8741621), np.float32(0.85916764), np.float32(0.84533566), np.float32(0.8741354), np.float32(0.8786696), np.float32(0.88476485), np.float32(0.88670576), np.float32(0.8797334), np.float32(0.8848385), np.float32(0.89082617), np.float32(0.89819735), np.float32(0.8959043), np.float32(0.8996875), np.float32(0.9110845), np.float32(0.9014826), np.float32(0.91110235), np.float32(0.92413294), np.float32(0.9189259), np.float32(0.93013966), np.float32(0.93690115), np.float32(0.9525337), np.float32(0.95792603), np.float32(0.9709274), np.float32(0.9684257), np.float32(0.96883315), np.float32(0.9569648), np.float32(0.9611039), np.float32(0.9436825), np.float32(0.9397956), np.float32(0.92865205), np.float32(0.9253478), np.float32(0.92127687), np.float32(0.8923327), np.float32(0.8730484), np.float32(0.8542598), np.float32(0.7906671), np.float32(0.79138976), np.float32(0.7171118), np.float32(0.7088163), np.float32(0.7284806), np.float32(0.5474181), np.float32(0.5742774), np.float32(0.576733), np.float32(0.541493), np.float32(0.44057995), np.float32(0.3605968), np.float32(0.32668516), np.float32(0.3097312), np.float32(0.29544935), np.float32(0.28499734), np.float32(0.26986626), np.float32(0.23630068), np.float32(0.23350105), np.float32(0.35089424), np.float32(0.3576647), np.float32(0.32067275), np.float32(0.3749399), np.float32(0.4173334), np.float32(0.47417054), np.float32(0.44186634), np.float32(0.4721628), np.float32(0.4437206), np.float32(0.4498378), np.float32(0.37593555), np.float32(0.3960966), np.float32(0.36451024), np.float32(0.36371443), np.float32(0.35433543), np.float32(0.36808687), np.float32(0.2984639), np.float32(0.34665805), np.float32(0.24072796), np.float32(0.2211094), np.float32(0.23202845), np.float32(0.20256642), np.float32(0.21536991), np.float32(0.25754482), np.float32(0.30522326), np.float32(0.38565335), np.float32(0.43495318), np.float32(0.43344042), np.float32(0.42954248), np.float32(0.44369563), np.float32(0.57092446), np.float32(0.57046723), np.float32(0.63521326), np.float32(0.6691659), np.float32(0.70040935), np.float32(0.65625846), np.float32(0.69379914), np.float32(0.7285837), np.float32(0.82588995), np.float32(0.84800875), np.float32(0.82975936), np.float32(0.8009896), np.float32(0.8040703), np.float32(0.8029998), np.float32(0.7549717), np.float32(0.76935595), np.float32(0.743572), np.float32(0.74649674), np.float32(0.7356451), np.float32(0.7338263), np.float32(0.7194343), np.float32(0.72229725), np.float32(0.67397475), np.float32(0.6396282), np.float32(0.6364159), np.float32(0.613609), np.float32(0.5564392), np.float32(0.4397976), np.float32(0.35478404), np.float32(0.18293387), np.float32(0.15414049), np.float32(0.17770214), np.float32(0.18001275), np.float32(0.18171655), np.float32(0.19470426), np.float32(0.2981517), np.float32(0.23209567), np.float32(0.27674398), np.float32(0.32718924), np.float32(0.28183392), np.float32(0.28873876), np.float32(0.2807139), np.float32(0.26103666), np.float32(0.25037006), np.float32(0.24363776), np.float32(0.32596776), np.float32(0.34129763), np.float32(0.249244), np.float32(0.34141693), np.float32(0.3346598), np.float32(0.3870063), np.float32(0.4553294), np.float32(0.4236502), np.float32(0.48916978), np.float32(0.4176132), np.float32(0.46560138), np.float32(0.4547661), np.float32(0.3850936), np.float32(0.41412988), np.float32(0.411219), np.float32(0.3593707), np.float32(0.33866128), np.float32(0.3978927), np.float32(0.3910297), np.float32(0.43369606), np.float32(0.48453993), np.float32(0.533218), np.float32(0.55141556), np.float32(0.5636839), np.float32(0.6026527), np.float32(0.6499426), np.float32(0.6813533), np.float32(0.72798944), np.float32(0.720936), np.float32(0.72792137), np.float32(0.7713946), np.float32(0.81847984), np.float32(0.8232975), np.float32(0.8128668), np.float32(0.83171934), np.float32(0.8554264), np.float32(0.8692568), np.float32(0.8872092), np.float32(0.8882276), np.float32(0.890903), np.float32(0.89078575), np.float32(0.88547224), np.float32(0.8966934), np.float32(0.8972721), np.float32(0.8757074), np.float32(0.8351346), np.float32(0.7707571), np.float32(0.7575814), np.float32(0.7278041), np.float32(0.6875842), np.float32(0.6732707), np.float32(0.60712564), np.float32(0.5510412), np.float32(0.5529962), np.float32(0.52853626), np.float32(0.46907243), np.float32(0.38633987), np.float32(0.31304085), np.float32(0.24967267), np.float32(0.21982665), np.float32(0.19905077), np.float32(0.21519038), np.float32(0.1859827), np.float32(0.18228632), np.float32(0.19063851), np.float32(0.18747027), np.float32(0.18740979), np.float32(0.1769843), np.float32(0.19101107), np.float32(0.17338653), np.float32(0.17871366), np.float32(0.17892092), np.float32(0.18351445), np.float32(0.19649127), np.float32(0.2186736), np.float32(0.24843986), np.float32(0.23369971), np.float32(0.23788545), np.float32(0.27992344), np.float32(0.29866454), np.float32(0.32050315), np.float32(0.3809618), np.float32(0.3956271), np.float32(0.45541006), np.float32(0.47955126), np.float32(0.54064715), np.float32(0.5683496), np.float32(0.6174721), np.float32(0.6119985), np.float32(0.6901789), np.float32(0.70680064), np.float32(0.68864685), np.float32(0.68061477), np.float32(0.69947994), np.float32(0.6848841), np.float32(0.6801213), np.float32(0.70477533), np.float32(0.7257919), np.float32(0.71637064), np.float32(0.69211537), np.float32(0.70461035), np.float32(0.62802577), np.float32(0.5385746), np.float32(0.5632602), np.float32(0.45433667), np.float32(0.44998288), np.float32(0.4682055), np.float32(0.4537023), np.float32(0.4841825), np.float32(0.45686302), np.float32(0.4555308), np.float32(0.40120372), np.float32(0.35846478), np.float32(0.30752677), np.float32(0.2872389), np.float32(0.25995293), np.float32(0.2319372), np.float32(0.21912871), np.float32(0.20605443), np.float32(0.19802131), np.float32(0.16844232), np.float32(0.15973252), np.float32(0.15062515), np.float32(0.14441189), np.float32(0.145313), np.float32(0.13757828), np.float32(0.14153598), np.float32(0.13199396), np.float32(0.12883721), np.float32(0.11673009), np.float32(0.10256836), np.float32(0.09098699), np.float32(0.07468658), np.float32(0.06331988), np.float32(0.06666102), np.float32(0.06090025), np.float32(0.07120014), np.float32(0.070036836), np.float32(0.071593955), np.float32(0.081688575), np.float32(0.077658616), np.float32(0.09002406), np.float32(0.10904214), np.float32(0.12059914), np.float32(0.13266805), np.float32(0.15291661), np.float32(0.15845513), np.float32(0.15927078), np.float32(0.16410206), np.float32(0.17431699), np.float32(0.18775328), np.float32(0.19061571), np.float32(0.20377176), np.float32(0.21624653), np.float32(0.22628024), np.float32(0.2356689), np.float32(0.2744957), np.float32(0.31549323), np.float32(0.3111638), np.float32(0.33080542), np.float32(0.3397457), np.float32(0.4021706), np.float32(0.37540084), np.float32(0.44655496), np.float32(0.4616096), np.float32(0.4631944), np.float32(0.5167249), np.float32(0.4630095), np.float32(0.4354205), np.float32(0.43389314), np.float32(0.44146818), np.float32(0.48526478), np.float32(0.53488207), np.float32(0.565967), np.float32(0.7063744), np.float32(0.75932264), np.float32(0.79338753), np.float32(0.83377403), np.float32(0.86920714), np.float32(0.8694305), np.float32(0.87147415), np.float32(0.89080054), np.float32(0.90882486), np.float32(0.92024475), np.float32(0.9245821), np.float32(0.9324651), np.float32(0.92878705), np.float32(0.9368146), np.float32(0.94719106), np.float32(0.9469959), np.float32(0.9527834), np.float32(0.95808226), np.float32(0.9621359), np.float32(0.96257854), np.float32(0.96201885), np.float32(0.961846), np.float32(0.9606139), np.float32(0.95611537), np.float32(0.95404017), np.float32(0.9562001), np.float32(0.9579373), np.float32(0.95937127), np.float32(0.963514), np.float32(0.9632085), np.float32(0.96225125), np.float32(0.9629933), np.float32(0.96038055), np.float32(0.96230644), np.float32(0.9615859), np.float32(0.9569253), np.float32(0.9594407), np.float32(0.9636745), np.float32(0.9703222), np.float32(0.9751486), np.float32(0.9738184), np.float32(0.9739656), np.float32(0.974134), np.float32(0.97353256), np.float32(0.97071695), np.float32(0.97219265), np.float32(0.9732212), np.float32(0.9722), np.float32(0.973092), np.float32(0.97220945), np.float32(0.97440594), np.float32(0.9727113), np.float32(0.9690235), np.float32(0.96565163), np.float32(0.96613663), np.float32(0.9643373), np.float32(0.9622369), np.float32(0.96026963), np.float32(0.96132946), np.float32(0.9605048), np.float32(0.9607756), np.float32(0.962093), np.float32(0.95901215), np.float32(0.95574194), np.float32(0.9594957), np.float32(0.95296264), np.float32(0.939706), np.float32(0.9342016), np.float32(0.9269376), np.float32(0.9131075), np.float32(0.90288424), np.float32(0.88372254), np.float32(0.88209796), np.float32(0.896845), np.float32(0.89291465), np.float32(0.8982461), np.float32(0.90145534), np.float32(0.90324265), np.float32(0.9006484), np.float32(0.87473875), np.float32(0.8730852), np.float32(0.87279797), np.float32(0.86735255), np.float32(0.85724056), np.float32(0.85082674), np.float32(0.8652871), np.float32(0.8608754), np.float32(0.8455987), np.float32(0.83035564), np.float32(0.8452871), np.float32(0.8430408), np.float32(0.8506663), np.float32(0.88692224), np.float32(0.86611557), np.float32(0.86916447), np.float32(0.8598991), np.float32(0.8705464), np.float32(0.87734663), np.float32(0.88633215), np.float32(0.89666563), np.float32(0.9045092), np.float32(0.9145721), np.float32(0.91441905), np.float32(0.90804374), np.float32(0.90381277), np.float32(0.9071781), np.float32(0.9060792), np.float32(0.9199496), np.float32(0.9304342), np.float32(0.93936956), np.float32(0.94536525), np.float32(0.9484464), np.float32(0.95011187), np.float32(0.9580258), np.float32(0.9675057), np.float32(0.9736015), np.float32(0.9770991), np.float32(0.9809753), np.float32(0.98305964), np.float32(0.9834504), np.float32(0.9841171), np.float32(0.98442936), np.float32(0.9851945), np.float32(0.98544115), np.float32(0.9855289), np.float32(0.98598844), np.float32(0.9862596), np.float32(0.9867417), np.float32(0.98756415), np.float32(0.9879159), np.float32(0.9877314), np.float32(0.9879375), np.float32(0.98832816), np.float32(0.9882449), np.float32(0.98826516), np.float32(0.988371), np.float32(0.98856807), np.float32(0.9887356), np.float32(0.9889442), np.float32(0.9888987), np.float32(0.98838985), np.float32(0.9885693), np.float32(0.98844147), np.float32(0.98836577), np.float32(0.988458), np.float32(0.9881245), np.float32(0.98808795), np.float32(0.98800683), np.float32(0.9884694), np.float32(0.9884393), np.float32(0.9882321), np.float32(0.9883781), np.float32(0.98847324), np.float32(0.98871696), np.float32(0.9886518), np.float32(0.9884792), np.float32(0.98772705), np.float32(0.98674774), np.float32(0.98674774), np.float32(0.98626304), np.float32(0.9848237), np.float32(0.9830571), np.float32(0.9812397), np.float32(0.9782641), np.float32(0.9742991), np.float32(0.96921724), np.float32(0.96026003), np.float32(0.94986194), np.float32(0.9449767), np.float32(0.933557), np.float32(0.92440534), np.float32(0.9140296), np.float32(0.8960717), np.float32(0.87437546), np.float32(0.87254757), np.float32(0.8474525), np.float32(0.83459044), np.float32(0.8244785), np.float32(0.8201076), np.float32(0.8287729), np.float32(0.8161719), np.float32(0.8317482), np.float32(0.84666055), np.float32(0.8443482), np.float32(0.8583067), np.float32(0.85329664), np.float32(0.85554904), np.float32(0.85673624), np.float32(0.85428476), np.float32(0.87837815), np.float32(0.8808284), np.float32(0.89036256), np.float32(0.8939361), np.float32(0.8839691), np.float32(0.88577414), np.float32(0.8938803), np.float32(0.88877344), np.float32(0.88371193), np.float32(0.8759172), np.float32(0.89607483), np.float32(0.880939), np.float32(0.8804947), np.float32(0.89249206), np.float32(0.8722139), np.float32(0.86168665), np.float32(0.8601151), np.float32(0.8548609), np.float32(0.8739528), np.float32(0.87297666), np.float32(0.8638524), np.float32(0.89508677), np.float32(0.9031561), np.float32(0.9022956), np.float32(0.89299345), np.float32(0.90981656), np.float32(0.90625733), np.float32(0.9005629), np.float32(0.91708905), np.float32(0.9234992), np.float32(0.9272126), np.float32(0.9123592), np.float32(0.90356743), np.float32(0.9164274), np.float32(0.8947465), np.float32(0.8691882), np.float32(0.8637276), np.float32(0.88488567), np.float32(0.863481), np.float32(0.85576534), np.float32(0.8205494), np.float32(0.77757627), np.float32(0.7830123), np.float32(0.67190224), np.float32(0.5439482), np.float32(0.46013016), np.float32(0.3791689), np.float32(0.6737722), np.float32(0.7519182), np.float32(0.79898685), np.float32(0.8263265), np.float32(0.83122873), np.float32(0.84536684), np.float32(0.83638316), np.float32(0.8607728), np.float32(0.8818765), np.float32(0.89511776), np.float32(0.90333664), np.float32(0.90786594), np.float32(0.92104083), np.float32(0.9347693), np.float32(0.9431217), np.float32(0.9546449), np.float32(0.96744955), np.float32(0.9711331), np.float32(0.974556), np.float32(0.9778848), np.float32(0.9808116), np.float32(0.9816279), np.float32(0.98267984), np.float32(0.98249465), np.float32(0.9826279), np.float32(0.9824274), np.float32(0.9828204), np.float32(0.98242354), np.float32(0.98209), np.float32(0.98098075), np.float32(0.97963685), np.float32(0.98016477), np.float32(0.9793189), np.float32(0.97860616), np.float32(0.978361), np.float32(0.97844124), np.float32(0.976724), np.float32(0.97818404), np.float32(0.9787284), np.float32(0.9779002), np.float32(0.97713566), np.float32(0.97800934), np.float32(0.9787346), np.float32(0.97932714), np.float32(0.9795648), np.float32(0.9794166), np.float32(0.9786501), np.float32(0.9778457), np.float32(0.97592545), np.float32(0.9727853), np.float32(0.97283995), np.float32(0.974942), np.float32(0.97402227), np.float32(0.9741698), np.float32(0.9710961), np.float32(0.970125), np.float32(0.96758527), np.float32(0.9678422), np.float32(0.96946734), np.float32(0.97291213), np.float32(0.9761815), np.float32(0.9771969), np.float32(0.9797887), np.float32(0.9797136), np.float32(0.9791204), np.float32(0.9795941), np.float32(0.9799558), np.float32(0.979356), np.float32(0.978097), np.float32(0.9765648), np.float32(0.97573245), np.float32(0.9699593), np.float32(0.96522653), np.float32(0.9569585), np.float32(0.9513191), np.float32(0.9390722), np.float32(0.9353003), np.float32(0.9297611), np.float32(0.9133408), np.float32(0.8982282), np.float32(0.89394057), np.float32(0.8783541), np.float32(0.84788203), np.float32(0.8443525), np.float32(0.8277287), np.float32(0.80340695), np.float32(0.7544639), np.float32(0.7249243), np.float32(0.66329867), np.float32(0.62368053), np.float32(0.6367217), np.float32(0.6172265), np.float32(0.58440936), np.float32(0.5593394), np.float32(0.55244565), np.float32(0.49805832), np.float32(0.4922675), np.float32(0.52922785), np.float32(0.49611288), np.float32(0.46725553), np.float32(0.44212046), np.float32(0.38349822), np.float32(0.3500533), np.float32(0.31473488), np.float32(0.31473446), np.float32(0.20101212), np.float32(0.19577804), np.float32(0.17805561), np.float32(0.13188332), np.float32(0.1064213), np.float32(0.113587774), np.float32(0.09829939), np.float32(0.0997977), np.float32(0.090438806), np.float32(0.10346667), np.float32(0.08544187), np.float32(0.08672959), np.float32(0.08221116), np.float32(0.07477278), np.float32(0.0759119), np.float32(0.07694142), np.float32(0.0603992), np.float32(0.06575627), np.float32(0.07552397), np.float32(0.048817333), np.float32(0.051997285), np.float32(0.052473266), np.float32(0.055186316), np.float32(0.05548547), np.float32(0.051387005), np.float32(0.06750592), np.float32(0.06835871), np.float32(0.0733204), np.float32(0.08715732), np.float32(0.09861302), np.float32(0.10262846), np.float32(0.08974726), np.float32(0.085504845), np.float32(0.07307262), np.float32(0.064355105), np.float32(0.06571581), np.float32(0.067735724), np.float32(0.058478806), np.float32(0.051045198), np.float32(0.058035057), np.float32(0.057267915), np.float32(0.06757105), np.float32(0.075825945), np.float32(0.08541238), np.float32(0.106026724), np.float32(0.11489705), np.float32(0.12921338), np.float32(0.15734968), np.float32(0.16284332), np.float32(0.17234644), np.float32(0.15839283), np.float32(0.15531003), np.float32(0.13243893), np.float32(0.114285216), np.float32(0.12210525), np.float32(0.116192274), np.float32(0.119917236), np.float32(0.15352122), np.float32(0.17703284), np.float32(0.19432488), np.float32(0.2011645), np.float32(0.24165197), np.float32(0.30280456), np.float32(0.28356376), np.float32(0.31404674), np.float32(0.24873962), np.float32(0.21741603), np.float32(0.18372223), np.float32(0.15237404), np.float32(0.14485137), np.float32(0.13591927), np.float32(0.14603835), np.float32(0.15510046), np.float32(0.18057412), np.float32(0.16230528), np.float32(0.17980564), np.float32(0.17775929), np.float32(0.16187291), np.float32(0.13582696), np.float32(0.15598753), np.float32(0.16937877), np.float32(0.14985281), np.float32(0.17253977), np.float32(0.22106619), np.float32(0.14835775), np.float32(0.112987354), np.float32(0.11746424), np.float32(0.11687658), np.float32(0.11640854), np.float32(0.11418394), np.float32(0.116605565), np.float32(0.14792983), np.float32(0.17109108), np.float32(0.1959534), np.float32(0.20413846), np.float32(0.22237742), np.float32(0.29730922), np.float32(0.3245321), np.float32(0.31855294), np.float32(0.3182843), np.float32(0.36022416), np.float32(0.45874578), np.float32(0.4539428), np.float32(0.45357135), np.float32(0.5000293), np.float32(0.50626034), np.float32(0.5303923), np.float32(0.5938191), np.float32(0.62115276), np.float32(0.656992), np.float32(0.687724), np.float32(0.6124275), np.float32(0.6934778), np.float32(0.6385719), np.float32(0.6268024), np.float32(0.52669597), np.float32(0.51425666), np.float32(0.45434257), np.float32(0.43725893), np.float32(0.33703133), np.float32(0.25986195), np.float32(0.23296866), np.float32(0.22919764), np.float32(0.19289432), np.float32(0.15754862), np.float32(0.18414839), np.float32(0.1823341), np.float32(0.2587976), np.float32(0.3215019), np.float32(0.26881638), np.float32(0.3619551), np.float32(0.3332736), np.float32(0.2591608), np.float32(0.24212168), np.float32(0.28100446), np.float32(0.30125174), np.float32(0.2133891), np.float32(0.2018047), np.float32(0.2005557), np.float32(0.19709688), np.float32(0.17644095), np.float32(0.19510075), np.float32(0.2012366), np.float32(0.23648421), np.float32(0.24717472), np.float32(0.2502511), np.float32(0.28843755), np.float32(0.287653), np.float32(0.28232148), np.float32(0.28501025), np.float32(0.2350838), np.float32(0.23677033), np.float32(0.20334993), np.float32(0.19022831), np.float32(0.18889976), np.float32(0.1653329), np.float32(0.18545249), np.float32(0.1839811), np.float32(0.15741177), np.float32(0.14672087), np.float32(0.15733337), np.float32(0.15192863), np.float32(0.13874057), np.float32(0.14361475), np.float32(0.1488983), np.float32(0.15117717), np.float32(0.15569948), np.float32(0.22731411), np.float32(0.22321291), np.float32(0.18859228), np.float32(0.20699845), np.float32(0.27308738), np.float32(0.32594186), np.float32(0.32861698), np.float32(0.37097684), np.float32(0.4460599), np.float32(0.41942197), np.float32(0.42443165), np.float32(0.44051254), np.float32(0.43025756), np.float32(0.41149756), np.float32(0.40184745), np.float32(0.3949907), np.float32(0.39175913), np.float32(0.3593331), np.float32(0.33250827), np.float32(0.3222892), np.float32(0.2935431), np.float32(0.2845691), np.float32(0.3658589), np.float32(0.44802287), np.float32(0.39632162), np.float32(0.41581464), np.float32(0.43064395), np.float32(0.42059317), np.float32(0.32135445), np.float32(0.21647123), np.float32(0.17082703), np.float32(0.12717502), np.float32(0.10189458), np.float32(0.07795416), np.float32(0.062673114), np.float32(0.0473132), np.float32(0.044986516), np.float32(0.044782758), np.float32(0.043845877), np.float32(0.04119198), np.float32(0.040239304), np.float32(0.041883722), np.float32(0.038804818), np.float32(0.035259653), np.float32(0.03581143), np.float32(0.034334436), np.float32(0.031552855), np.float32(0.028512923), np.float32(0.028287042), np.float32(0.027626792), np.float32(0.024468958), np.float32(0.025498332), np.float32(0.025516674), np.float32(0.029356824), np.float32(0.032085985), np.float32(0.033440303), np.float32(0.0364249), np.float32(0.04264203), np.float32(0.048474036), np.float32(0.051474106), np.float32(0.054617874), np.float32(0.055319797), np.float32(0.05933667), np.float32(0.059744556), np.float32(0.05373703), np.float32(0.05090534), np.float32(0.05326445), np.float32(0.049061578), np.float32(0.050485123), np.float32(0.059097502), np.float32(0.06666364), np.float32(0.07257212), np.float32(0.08169311), np.float32(0.08076704), np.float32(0.08066505), np.float32(0.087448284), np.float32(0.07513906), np.float32(0.06543654), np.float32(0.07047852), np.float32(0.07011686), np.float32(0.06650136), np.float32(0.07129021), np.float32(0.07894464), np.float32(0.07740698), np.float32(0.079941794), np.float32(0.079643786), np.float32(0.078354195), np.float32(0.08739787), np.float32(0.0932393), np.float32(0.109934635), np.float32(0.12187899), np.float32(0.14906009), np.float32(0.15234904), np.float32(0.15004379), np.float32(0.13122779), np.float32(0.13679488), np.float32(0.14051843), np.float32(0.14334995), np.float32(0.13424073), np.float32(0.12669371), np.float32(0.12678729), np.float32(0.14060004), np.float32(0.13837695), np.float32(0.117312804), np.float32(0.14810519), np.float32(0.116220295), np.float32(0.102914006), np.float32(0.12086164), np.float32(0.13687627), np.float32(0.12397754), np.float32(0.12948768), np.float32(0.13009718), np.float32(0.15995798), np.float32(0.22724468), np.float32(0.22514705), np.float32(0.15443414), np.float32(0.15398015), np.float32(0.15704669), np.float32(0.18068817), np.float32(0.21312094), np.float32(0.1869939), np.float32(0.17942578), np.float32(0.17845562), np.float32(0.2097216), np.float32(0.20877488), np.float32(0.22655629), np.float32(0.2072892), np.float32(0.18425265), np.float32(0.16908568), np.float32(0.23641784), np.float32(0.20998426), np.float32(0.20300119), np.float32(0.16212033), np.float32(0.14902803), np.float32(0.16230676), np.float32(0.1952911), np.float32(0.189436), np.float32(0.23789808), np.float32(0.28713483), np.float32(0.2697709), np.float32(0.23666988), np.float32(0.19425493), np.float32(0.4863188), np.float32(0.44152215), np.float32(0.64650637), np.float32(0.724679), np.float32(0.53533435), np.float32(0.6232885), np.float32(0.70762485), np.float32(0.7507792), np.float32(0.73418355), np.float32(0.71566033), np.float32(0.69718397), np.float32(0.73007166), np.float32(0.60619557), np.float32(0.49252337), np.float32(0.20857708), np.float32(0.100015745), np.float32(0.16395234), np.float32(0.10462602), np.float32(0.06504856), np.float32(0.05177476), np.float32(0.06402279), np.float32(0.061063852), np.float32(0.056328766), np.float32(0.06543361), np.float32(0.09694052), np.float32(0.16676848), np.float32(0.28851292), np.float32(0.24368867), np.float32(0.3094134), np.float32(0.25483978), np.float32(0.5316147), np.float32(0.48502964), np.float32(0.7084249), np.float32(0.7705494), np.float32(0.5956226), np.float32(0.7341632), np.float32(0.5982894), np.float32(0.5534607), np.float32(0.44040403), np.float32(0.41234306), np.float32(0.40645742), np.float32(0.41756323), np.float32(0.38124824), np.float32(0.3706126), np.float32(0.2821647), np.float32(0.2643539), np.float32(0.24877569), np.float32(0.24147445), np.float32(0.21408731), np.float32(0.22670345), np.float32(0.21981421), np.float32(0.20516926), np.float32(0.20862661), np.float32(0.20214519), np.float32(0.19748972), np.float32(0.17081466), np.float32(0.18807767), np.float32(0.15606803), np.float32(0.14877972), np.float32(0.14710693), np.float32(0.13891217), np.float32(0.12114179), np.float32(0.12124159), np.float32(0.10824471), np.float32(0.10189742), np.float32(0.10016569), np.float32(0.08841804), np.float32(0.10951615), np.float32(0.106348395), np.float32(0.12593074), np.float32(0.12870207), np.float32(0.14473003), np.float32(0.14992142), np.float32(0.15245707), np.float32(0.17572731), np.float32(0.20613018), np.float32(0.2367234), np.float32(0.26654667), np.float32(0.41547206), np.float32(0.54664737), np.float32(0.68796504), np.float32(0.75173444), np.float32(0.81075853), np.float32(0.8786674), np.float32(0.90970343), np.float32(0.9245874), np.float32(0.93173987), np.float32(0.9405867), np.float32(0.94618636), np.float32(0.9513344), np.float32(0.9651016), np.float32(0.97674805), np.float32(0.97756165), np.float32(0.97959137), np.float32(0.9791181), np.float32(0.97687846), np.float32(0.9766604), np.float32(0.9756615), np.float32(0.97740424), np.float32(0.9782979), np.float32(0.9789453), np.float32(0.978823), np.float32(0.9776313), np.float32(0.9773003), np.float32(0.97763807), np.float32(0.97845984), np.float32(0.97942746), np.float32(0.9794982), np.float32(0.97893393), np.float32(0.97808665), np.float32(0.97672355), np.float32(0.9775417), np.float32(0.97774816), np.float32(0.97667265), np.float32(0.9752494), np.float32(0.9728591), np.float32(0.9697519), np.float32(0.9673313), np.float32(0.9664788), np.float32(0.966427), np.float32(0.96305406), np.float32(0.9564448), np.float32(0.94163615), np.float32(0.9340525), np.float32(0.9203898), np.float32(0.90686524), np.float32(0.92143726), np.float32(0.9306977), np.float32(0.9194978), np.float32(0.90402937), np.float32(0.8948192), np.float32(0.8911197), np.float32(0.87992185), np.float32(0.8584612), np.float32(0.8314629), np.float32(0.805856), np.float32(0.7877957), np.float32(0.7690957), np.float32(0.73879826), np.float32(0.69098294), np.float32(0.6504051), np.float32(0.57032526), np.float32(0.55432326), np.float32(0.5413532), np.float32(0.5188681), np.float32(0.5001271), np.float32(0.4933803), np.float32(0.45663938), np.float32(0.42296195), np.float32(0.36932433), np.float32(0.30277133), np.float32(0.20216262), np.float32(0.21565942), np.float32(0.21973637), np.float32(0.16564497), np.float32(0.18287677), np.float32(0.17818162), np.float32(0.18545789), np.float32(0.2470556), np.float32(0.21032333), np.float32(0.31421512), np.float32(0.24711007), np.float32(0.2814332), np.float32(0.32170564), np.float32(0.30232158), np.float32(0.2622316), np.float32(0.25617415), np.float32(0.320405), np.float32(0.40826488), np.float32(0.41869518), np.float32(0.39256322), np.float32(0.46658128), np.float32(0.58538496), np.float32(0.58883905), np.float32(0.56936735), np.float32(0.6502412), np.float32(0.7138337), np.float32(0.7430186), np.float32(0.76338893), np.float32(0.79435724), np.float32(0.79373926), np.float32(0.8285179), np.float32(0.8577169), np.float32(0.8455846), np.float32(0.85082597), np.float32(0.8309726), np.float32(0.84866095), np.float32(0.83233345), np.float32(0.8412177), np.float32(0.85309017), np.float32(0.865828), np.float32(0.8823035), np.float32(0.907617), np.float32(0.90069544), np.float32(0.8842768), np.float32(0.87220764), np.float32(0.8021214), np.float32(0.7852003), np.float32(0.77420217), np.float32(0.72808856), np.float32(0.66450423), np.float32(0.5806247), np.float32(0.4783868), np.float32(0.38905078), np.float32(0.3489537), np.float32(0.21693264), np.float32(0.2213681), np.float32(0.20368308), np.float32(0.15090306), np.float32(0.107249916), np.float32(0.10350572), np.float32(0.15067409), np.float32(0.13644043), np.float32(0.117755555), np.float32(0.09556405), np.float32(0.06931815), np.float32(0.061868716), np.float32(0.068403415), np.float32(0.06562904), np.float32(0.061768506), np.float32(0.06589024), np.float32(0.062829755), np.float32(0.05689741), np.float32(0.04773675), np.float32(0.04643805), np.float32(0.04212277), np.float32(0.036537293), np.float32(0.029545935), np.float32(0.03253473), np.float32(0.0335671), np.float32(0.03334808), np.float32(0.03529712), np.float32(0.039883286), np.float32(0.04224945), np.float32(0.03793994), np.float32(0.038490802), np.float32(0.042678244), np.float32(0.048962306), np.float32(0.041259978), np.float32(0.038734917), np.float32(0.03987516), np.float32(0.039243277), np.float32(0.03805901), np.float32(0.036849752), np.float32(0.03875631), np.float32(0.043653123), np.float32(0.043083966), np.float32(0.049432956), np.float32(0.06525542), np.float32(0.06643071), np.float32(0.06545093), np.float32(0.07853539), np.float32(0.07702051), np.float32(0.07593457), np.float32(0.0756932), np.float32(0.075826935), np.float32(0.06949007), np.float32(0.07132696), np.float32(0.071301766), np.float32(0.06819044), np.float32(0.066623904), np.float32(0.06729367), np.float32(0.081314616), np.float32(0.0901939), np.float32(0.09768763), np.float32(0.10059748), np.float32(0.10578752), np.float32(0.12350105), np.float32(0.118225336), np.float32(0.10144546), np.float32(0.092880264), np.float32(0.08096523), np.float32(0.070787355), np.float32(0.056360837), np.float32(0.051530495), np.float32(0.050637357), np.float32(0.046877183), np.float32(0.043300666), np.float32(0.041145127), np.float32(0.047308125), np.float32(0.050227318), np.float32(0.050340366), np.float32(0.053224057), np.float32(0.063901424), np.float32(0.07595588), np.float32(0.095805556), np.float32(0.1081029), np.float32(0.11309694), np.float32(0.11325951), np.float32(0.11269681), np.float32(0.12470331), np.float32(0.1351668), np.float32(0.13661683), np.float32(0.21709387), np.float32(0.27742547), np.float32(0.28336668), np.float32(0.3347708), np.float32(0.33950996), np.float32(0.2833663), np.float32(0.29637307), np.float32(0.39821365), np.float32(0.55459225), np.float32(0.629876), np.float32(0.6153584), np.float32(0.65378886), np.float32(0.7313819), np.float32(0.7325455), np.float32(0.7750123), np.float32(0.7947916), np.float32(0.8324227), np.float32(0.8396278), np.float32(0.89129907), np.float32(0.9156681), np.float32(0.92814976), np.float32(0.9356199), np.float32(0.93108463), np.float32(0.93996555), np.float32(0.94319206), np.float32(0.9482803), np.float32(0.95720315), np.float32(0.9593654), np.float32(0.9628515), np.float32(0.9641034), np.float32(0.96581864), np.float32(0.968421), np.float32(0.9696978), np.float32(0.9752721), np.float32(0.9781602), np.float32(0.97862154), np.float32(0.97762007), np.float32(0.97689635), np.float32(0.9802949), np.float32(0.97966444), np.float32(0.97802436), np.float32(0.9795328), np.float32(0.98034805), np.float32(0.9829996), np.float32(0.98437715), np.float32(0.9848547), np.float32(0.9858856), np.float32(0.98695487), np.float32(0.9874166), np.float32(0.9879924), np.float32(0.98875767), np.float32(0.9892999), np.float32(0.98948014), np.float32(0.9900232), np.float32(0.9895802), np.float32(0.9895536), np.float32(0.9897956), np.float32(0.9898012), np.float32(0.9899379), np.float32(0.99024254), np.float32(0.99006057), np.float32(0.9903077), np.float32(0.9903985), np.float32(0.9904475), np.float32(0.990396), np.float32(0.9905461), np.float32(0.99061453), np.float32(0.9905282), np.float32(0.99059933), np.float32(0.9906268), np.float32(0.9906657), np.float32(0.990594), np.float32(0.99039626), np.float32(0.99031234), np.float32(0.99005485), np.float32(0.9899154), np.float32(0.98985344), np.float32(0.9895132), np.float32(0.9894628), np.float32(0.9891395), np.float32(0.98916453), np.float32(0.98874927), np.float32(0.9887988), np.float32(0.9885889), np.float32(0.98810506), np.float32(0.9871127), np.float32(0.98548824), np.float32(0.9842524), np.float32(0.9831199), np.float32(0.9813626), np.float32(0.98080105), np.float32(0.98051995), np.float32(0.9790943), np.float32(0.9798763), np.float32(0.980208), np.float32(0.97932833), np.float32(0.9782226), np.float32(0.9774201), np.float32(0.9773261), np.float32(0.98041886), np.float32(0.9809544), np.float32(0.9806964), np.float32(0.98199075), np.float32(0.98234934), np.float32(0.98252445), np.float32(0.98240227), np.float32(0.98268867), np.float32(0.98154265), np.float32(0.9823782), np.float32(0.9817663), np.float32(0.9822885), np.float32(0.982781), np.float32(0.98280966), np.float32(0.9825681), np.float32(0.982927), np.float32(0.98377866), np.float32(0.9834011), np.float32(0.98285174), np.float32(0.9826993), np.float32(0.98230875), np.float32(0.9811927), np.float32(0.9804906), np.float32(0.9808482), np.float32(0.9812309), np.float32(0.98061323), np.float32(0.98011726), np.float32(0.9776372), np.float32(0.9767969), np.float32(0.9763257), np.float32(0.97745466), np.float32(0.97647846), np.float32(0.9762353), np.float32(0.97535557), np.float32(0.97686106), np.float32(0.9763716), np.float32(0.97509456), np.float32(0.97450054), np.float32(0.97358614), np.float32(0.97201073), np.float32(0.9733489), np.float32(0.9739764), np.float32(0.97713965), np.float32(0.9770297), np.float32(0.9778927), np.float32(0.9787152), np.float32(0.9795049), np.float32(0.9784234), np.float32(0.979384), np.float32(0.9805219), np.float32(0.9796513), np.float32(0.9811995), np.float32(0.9818725), np.float32(0.9830058), np.float32(0.9847525), np.float32(0.9853107), np.float32(0.9860724), np.float32(0.98571694), np.float32(0.9862213), np.float32(0.9867845), np.float32(0.9866106), np.float32(0.9871293), np.float32(0.9877108), np.float32(0.987409), np.float32(0.9880327), np.float32(0.9880949), np.float32(0.9875802), np.float32(0.9879417), np.float32(0.98864836), np.float32(0.9888771), np.float32(0.9889109), np.float32(0.9885436), np.float32(0.9879045), np.float32(0.98736495), np.float32(0.9868793), np.float32(0.98611975), np.float32(0.9851236), np.float32(0.9844668), np.float32(0.98649174), np.float32(0.98422027), np.float32(0.9827445), np.float32(0.9849777), np.float32(0.9805319), np.float32(0.97967255), np.float32(0.98252434), np.float32(0.9762942), np.float32(0.98334634), np.float32(0.9699715)], 'MAGSGNEDNQRRTAGSSAPETVQSPVLRITQLDAFELDSALEQLVWTQFSQCFQNFRPGLLTPLEPELRALLHLLLWRFTLYSGSATVGQSLLSLRYHSTLSSSPRYRPLSRRQKLGLALLTAGPRWLQERSHSLLLCLGTSSGGAASERDNSLLQRGLRSFLTLVSGVAQLASLINFLVFLRQGRHPVLAERIVGARAVFSKPNVVRDINYQYMNRELMWHGFAEFLIFLLPLINTGKLKAAVSSIVFGRQSATGEGMREERGLWKECGLCGEWPTMPHTVGCQHVFCYYCIKSHSISDACLTCPKCGVEAGQPEPVKMNVEMIGRQ': [np.float32(0.94268733), np.float32(0.9528358), np.float32(0.95364994), np.float32(0.95714366), np.float32(0.9603013), np.float32(0.9583903), np.float32(0.96129423), np.float32(0.9617968), np.float32(0.9644385), np.float32(0.96770054), np.float32(0.9648962), np.float32(0.9652205), np.float32(0.96150744), np.float32(0.9537664), np.float32(0.94584465), np.float32(0.9334806), np.float32(0.9253454), np.float32(0.90456486), np.float32(0.8885795), np.float32(0.86622643), np.float32(0.844909), np.float32(0.8263965), np.float32(0.79439217), np.float32(0.7760942), np.float32(0.7485805), np.float32(0.7038655), np.float32(0.65727), np.float32(0.59400004), np.float32(0.5477932), np.float32(0.5041102), np.float32(0.47687474), np.float32(0.46247447), np.float32(0.40782112), np.float32(0.35905933), np.float32(0.34187523), np.float32(0.32128778), np.float32(0.3034358), np.float32(0.26247862), np.float32(0.2441955), np.float32(0.2235173), np.float32(0.17210151), np.float32(0.15068391), np.float32(0.13819586), np.float32(0.14972523), np.float32(0.12455583), np.float32(0.12527816), np.float32(0.12702821), np.float32(0.1334128), np.float32(0.11866807), np.float32(0.123920284), np.float32(0.13617882), np.float32(0.13287653), np.float32(0.121849656), np.float32(0.13008656), np.float32(0.1421289), np.float32(0.13914996), np.float32(0.14376983), np.float32(0.15279317), np.float32(0.13852221), np.float32(0.12211226), np.float32(0.11277742), np.float32(0.1441258), np.float32(0.15221238), np.float32(0.14069225), np.float32(0.1684743), np.float32(0.20155872), np.float32(0.2194319), np.float32(0.19345894), np.float32(0.22285916), np.float32(0.19092157), np.float32(0.16014396), np.float32(0.12873502), np.float32(0.09903975), np.float32(0.100340895), np.float32(0.11127768), np.float32(0.12551233), np.float32(0.10978861), np.float32(0.05149923), np.float32(0.061363563), np.float32(0.05868406), np.float32(0.08660221), np.float32(0.08268719), np.float32(0.062337518), np.float32(0.06705991), np.float32(0.062140208), np.float32(0.053098504), np.float32(0.06055315), np.float32(0.06072723), np.float32(0.06476406), np.float32(0.07532285), np.float32(0.091987886), np.float32(0.12315193), np.float32(0.14104237), np.float32(0.1754623), np.float32(0.18555415), np.float32(0.23265864), np.float32(0.2700383), np.float32(0.26251483), np.float32(0.2803572), np.float32(0.25624058), np.float32(0.277704), np.float32(0.29985946), np.float32(0.30424422), np.float32(0.39957276), np.float32(0.44496235), np.float32(0.47801876), np.float32(0.47789976), np.float32(0.48435152), np.float32(0.47300652), np.float32(0.44421756), np.float32(0.41892555), np.float32(0.45731732), np.float32(0.46417388), np.float32(0.40961212), np.float32(0.47020575), np.float32(0.5027076), np.float32(0.44098875), np.float32(0.47643822), np.float32(0.52046096), np.float32(0.4772748), np.float32(0.2533872), np.float32(0.28789303), np.float32(0.23088741), np.float32(0.17404072), np.float32(0.18686286), np.float32(0.26760054), np.float32(0.23138511), np.float32(0.24845262), np.float32(0.2434548), np.float32(0.25125718), np.float32(0.32223505), np.float32(0.327445), np.float32(0.34046936), np.float32(0.41246533), np.float32(0.51597303), np.float32(0.47986993), np.float32(0.58357376), np.float32(0.6151047), np.float32(0.6249726), np.float32(0.63933283), np.float32(0.63900405), np.float32(0.5624685), np.float32(0.49844393), np.float32(0.5306959), np.float32(0.54797316), np.float32(0.5678366), np.float32(0.49930373), np.float32(0.4749797), np.float32(0.46880272), np.float32(0.49529305), np.float32(0.5099014), np.float32(0.52455765), np.float32(0.48140427), np.float32(0.4928439), np.float32(0.45934042), np.float32(0.4165027), np.float32(0.34592003), np.float32(0.22272499), np.float32(0.16658913), np.float32(0.15398072), np.float32(0.13794605), np.float32(0.10318322), np.float32(0.056709345), np.float32(0.040717017), np.float32(0.036212374), np.float32(0.03403185), np.float32(0.032090567), np.float32(0.025742795), np.float32(0.022802534), np.float32(0.021850513), np.float32(0.020377552), np.float32(0.021732675), np.float32(0.021299096), np.float32(0.022839118), np.float32(0.025733419), np.float32(0.02573446), np.float32(0.027320925), np.float32(0.028704677), np.float32(0.027708167), np.float32(0.030290702), np.float32(0.038311027), np.float32(0.033931613), np.float32(0.033997953), np.float32(0.03191685), np.float32(0.03338854), np.float32(0.03588783), np.float32(0.04013004), np.float32(0.046756517), np.float32(0.05040363), np.float32(0.054472584), np.float32(0.07164965), np.float32(0.08590925), np.float32(0.1015874), np.float32(0.11720925), np.float32(0.12986332), np.float32(0.12674923), np.float32(0.1395998), np.float32(0.12983935), np.float32(0.13123693), np.float32(0.11298823), np.float32(0.09318439), np.float32(0.105739884), np.float32(0.09930731), np.float32(0.09859882), np.float32(0.09101519), np.float32(0.09221189), np.float32(0.098384105), np.float32(0.09414915), np.float32(0.09292388), np.float32(0.096768014), np.float32(0.08305058), np.float32(0.07717193), np.float32(0.07365307), np.float32(0.06963651), np.float32(0.065713495), np.float32(0.05681932), np.float32(0.042217664), np.float32(0.037472032), np.float32(0.034788158), np.float32(0.03074943), np.float32(0.02870061), np.float32(0.028021486), np.float32(0.030277247), np.float32(0.028369378), np.float32(0.03020761), np.float32(0.029468723), np.float32(0.03201119), np.float32(0.033961136), np.float32(0.031447083), np.float32(0.037157968), np.float32(0.032736845), np.float32(0.03312155), np.float32(0.032873534), np.float32(0.039528523), np.float32(0.039816663), np.float32(0.042934746), np.float32(0.049527977), np.float32(0.060298126), np.float32(0.07938181), np.float32(0.15764168), np.float32(0.2524571), np.float32(0.30096182), np.float32(0.35781696), np.float32(0.35381362), np.float32(0.4393489), np.float32(0.42425603), np.float32(0.42652816), np.float32(0.4238227), np.float32(0.41943163), np.float32(0.3707396), np.float32(0.36511055), np.float32(0.40236735), np.float32(0.45781508), np.float32(0.40262386), np.float32(0.37329388), np.float32(0.4121909), np.float32(0.4153005), np.float32(0.38950187), np.float32(0.38927454), np.float32(0.4281755), np.float32(0.43108395), np.float32(0.49037135), np.float32(0.50028205), np.float32(0.42328322), np.float32(0.39380988), np.float32(0.35973287), np.float32(0.3033045), np.float32(0.28988785), np.float32(0.27885437), np.float32(0.26504794), np.float32(0.26203117), np.float32(0.26650938), np.float32(0.22730431), np.float32(0.24169174), np.float32(0.22911756), np.float32(0.20312108), np.float32(0.1831012), np.float32(0.1600486), np.float32(0.1768328), np.float32(0.15326108), np.float32(0.1274566), np.float32(0.13023075), np.float32(0.12916285), np.float32(0.13202539), np.float32(0.13405192), np.float32(0.13557611), np.float32(0.1435066), np.float32(0.158381), np.float32(0.17986788), np.float32(0.20058146), np.float32(0.22549881), np.float32(0.23948534), np.float32(0.2713583), np.float32(0.2346114), np.float32(0.2141523), np.float32(0.19110231), np.float32(0.19973463), np.float32(0.17694956), np.float32(0.18367225), np.float32(0.21195441), np.float32(0.2378725), np.float32(0.23733357), np.float32(0.2694475), np.float32(0.31424174), np.float32(0.35773227), np.float32(0.42153996), np.float32(0.4041798), np.float32(0.4019255), np.float32(0.39679003), np.float32(0.41360664), np.float32(0.40402594), np.float32(0.4021433), np.float32(0.36230847), np.float32(0.35671863), np.float32(0.366638), np.float32(0.36958867), np.float32(0.36362746), np.float32(0.3934831), np.float32(0.42509508), np.float32(0.3987409), np.float32(0.41558582), np.float32(0.44895494), np.float32(0.5081723), np.float32(0.4644035), np.float32(0.47092977), np.float32(0.513275), np.float32(0.6071285), np.float32(0.6464761)], 'MFLDGRWLWVKARGSASSLRATDGPARVAFTAAHAIGRQKSAGTARSRGRSPAPARPTSSGGRTGAPDGVGGRDSPELGLFLPLAPAAQQAEPKRCGAVPPERTRSGRSAYLCAAVLASRMPAPCIQERTEPRPAGSSGSSFRFSPPRGRASCAGNMAALSGVRWLTRALVSAGNPGAWRGLSTSAAAHAALRSQAEDVRVEGSFPVTMLPGDGVGPELMHAVKEVFKAAAVPVEFQEHHLSEVQNMASEEKLEQVLSSMKENKVAIIGKIHTPMEYKGELASYDMRLRRKLDLFANVVHVKSLPGYMTRHNNLDLVIIREQTEGEYSSLEHESARGVIECLKIVTRAKSQRIAKFAFDYATKKGRGKVTAVHKANIMKLGDGLFLQCCEEVAELYPKIKFETMIIDNCCMQLVQNPYQFDVLVMPNLYGNIIDNLAAGLVGGAGVVPGESYSAEYAVFETGARHPFAQAVGRNIANPTAMLLSASNMLRHLNLEYHSSMIADAVKKVIKVGKVRTRDMGGYSTTTDFIKSVIGHLHPHGS': [np.float32(0.9064166), np.float32(0.93661535), np.float32(0.94118595), np.float32(0.94376916), np.float32(0.93170345), np.float32(0.93208176), np.float32(0.92031676), np.float32(0.93351555), np.float32(0.9418075), np.float32(0.9433908), np.float32(0.9425935), np.float32(0.9402238), np.float32(0.9340933), np.float32(0.9280754), np.float32(0.9241), np.float32(0.9258519), np.float32(0.93227947), np.float32(0.93595), np.float32(0.94549847), np.float32(0.9431554), np.float32(0.93663836), np.float32(0.9408557), np.float32(0.94485545), np.float32(0.9450035), np.float32(0.94912225), np.float32(0.9453999), np.float32(0.95466065), np.float32(0.95694965), np.float32(0.95740145), np.float32(0.9572198), np.float32(0.9605288), np.float32(0.96144813), np.float32(0.96025926), np.float32(0.96016574), np.float32(0.9603538), np.float32(0.961678), np.float32(0.9613495), np.float32(0.96277636), np.float32(0.9667713), np.float32(0.96579117), np.float32(0.9705977), np.float32(0.97388643), np.float32(0.9770832), np.float32(0.97947705), np.float32(0.98119086), np.float32(0.9827877), np.float32(0.98353875), np.float32(0.9844641), np.float32(0.9851128), np.float32(0.9864928), np.float32(0.98697007), np.float32(0.9879237), np.float32(0.9882109), np.float32(0.98840183), np.float32(0.9884095), np.float32(0.98853695), np.float32(0.9886546), np.float32(0.9886779), np.float32(0.9887504), np.float32(0.9889333), np.float32(0.98862004), np.float32(0.98854965), np.float32(0.9881258), np.float32(0.98793834), np.float32(0.98756754), np.float32(0.9878142), np.float32(0.9871903), np.float32(0.9862125), np.float32(0.9851564), np.float32(0.98507625), np.float32(0.9838755), np.float32(0.98308796), np.float32(0.9835702), np.float32(0.9831851), np.float32(0.9831476), np.float32(0.9820561), np.float32(0.98194534), np.float32(0.9818731), np.float32(0.98184687), np.float32(0.98182976), np.float32(0.9818981), np.float32(0.98207617), np.float32(0.9816058), np.float32(0.98209363), np.float32(0.98195916), np.float32(0.98180777), np.float32(0.9827868), np.float32(0.9833613), np.float32(0.9829091), np.float32(0.98262686), np.float32(0.9830419), np.float32(0.9835487), np.float32(0.9829639), np.float32(0.9832965), np.float32(0.9834266), np.float32(0.98298645), np.float32(0.9816851), np.float32(0.98026866), np.float32(0.9778104), np.float32(0.97355324), np.float32(0.9724759), np.float32(0.9676001), np.float32(0.9646408), np.float32(0.9622282), np.float32(0.95694506), np.float32(0.95786214), np.float32(0.951329), np.float32(0.9528285), np.float32(0.9516248), np.float32(0.950882), np.float32(0.9435887), np.float32(0.9416299), np.float32(0.94466084), np.float32(0.9561709), np.float32(0.96553236), np.float32(0.9632514), np.float32(0.9658135), np.float32(0.9655786), np.float32(0.9650154), np.float32(0.96076065), np.float32(0.9578112), np.float32(0.9582819), np.float32(0.95714617), np.float32(0.9602097), np.float32(0.9594385), np.float32(0.9569291), np.float32(0.9584365), np.float32(0.9623625), np.float32(0.95950615), np.float32(0.9589864), np.float32(0.95885193), np.float32(0.9648734), np.float32(0.96835816), np.float32(0.970265), np.float32(0.97039056), np.float32(0.97035426), np.float32(0.9720009), np.float32(0.97043175), np.float32(0.9702232), np.float32(0.9703592), np.float32(0.96985346), np.float32(0.9630829), np.float32(0.96177036), np.float32(0.9585704), np.float32(0.9545654), np.float32(0.9535753), np.float32(0.951592), np.float32(0.953953), np.float32(0.9460079), np.float32(0.9310487), np.float32(0.9270939), np.float32(0.9061392), np.float32(0.86836046), np.float32(0.81792533), np.float32(0.8408682), np.float32(0.7985056), np.float32(0.8000959), np.float32(0.78504604), np.float32(0.7306834), np.float32(0.73875266), np.float32(0.5235078), np.float32(0.44475445), np.float32(0.44028383), np.float32(0.47767764), np.float32(0.48228624), np.float32(0.428807), np.float32(0.4653921), np.float32(0.52231354), np.float32(0.51050377), np.float32(0.45105106), np.float32(0.47759846), np.float32(0.39733607), np.float32(0.37212375), np.float32(0.40058675), np.float32(0.37021518), np.float32(0.46719253), np.float32(0.36180693), np.float32(0.34588832), np.float32(0.37717047), np.float32(0.45229837), np.float32(0.42416796), np.float32(0.49465787), np.float32(0.5785385), np.float32(0.5183566), np.float32(0.49073887), np.float32(0.57373506), np.float32(0.54717743), np.float32(0.5574284), np.float32(0.5711418), np.float32(0.44577974), np.float32(0.4571253), np.float32(0.3226477), np.float32(0.26423255), np.float32(0.29363903), np.float32(0.24741636), np.float32(0.27099058), np.float32(0.25616017), np.float32(0.26261306), np.float32(0.22430126), np.float32(0.18082148), np.float32(0.18069834), np.float32(0.18100357), np.float32(0.16907932), np.float32(0.16013926), np.float32(0.1349737), np.float32(0.12704016), np.float32(0.10675774), np.float32(0.09636488), np.float32(0.08426549), np.float32(0.084424965), np.float32(0.06814505), np.float32(0.06349974), np.float32(0.061381955), np.float32(0.072897956), np.float32(0.057445843), np.float32(0.051406782), np.float32(0.055228416), np.float32(0.067116186), np.float32(0.066489264), np.float32(0.069731355), np.float32(0.06650113), np.float32(0.061571475), np.float32(0.06173443), np.float32(0.067238845), np.float32(0.059652332), np.float32(0.056827176), np.float32(0.05841917), np.float32(0.06558898), np.float32(0.074599825), np.float32(0.06459532), np.float32(0.062075287), np.float32(0.07100262), np.float32(0.07257657), np.float32(0.06911265), np.float32(0.0781835), np.float32(0.09833969), np.float32(0.09557943), np.float32(0.091001146), np.float32(0.11068171), np.float32(0.13722822), np.float32(0.13102484), np.float32(0.12035126), np.float32(0.14611015), np.float32(0.14819233), np.float32(0.14442062), np.float32(0.13979918), np.float32(0.14877056), np.float32(0.14846104), np.float32(0.145203), np.float32(0.15116102), np.float32(0.15422717), np.float32(0.14956304), np.float32(0.1485021), np.float32(0.15310867), np.float32(0.14677115), np.float32(0.14060073), np.float32(0.13741288), np.float32(0.1265876), np.float32(0.111976914), np.float32(0.10159484), np.float32(0.10330732), np.float32(0.10571948), np.float32(0.10135304), np.float32(0.09257003), np.float32(0.0973833), np.float32(0.1084246), np.float32(0.10407348), np.float32(0.10380772), np.float32(0.11501378), np.float32(0.11627556), np.float32(0.11528498), np.float32(0.115185894), np.float32(0.11357495), np.float32(0.11007205), np.float32(0.09193202), np.float32(0.089028716), np.float32(0.07976955), np.float32(0.08964508), np.float32(0.09727986), np.float32(0.097168386), np.float32(0.09227861), np.float32(0.103334665), np.float32(0.09928533), np.float32(0.09660252), np.float32(0.086104006), np.float32(0.08934165), np.float32(0.07499395), np.float32(0.0668201), np.float32(0.06129525), np.float32(0.061014477), np.float32(0.06296355), np.float32(0.061581086), np.float32(0.054152086), np.float32(0.05818608), np.float32(0.05640386), np.float32(0.0533171), np.float32(0.051193696), np.float32(0.05259073), np.float32(0.056902934), np.float32(0.05518295), np.float32(0.06333098), np.float32(0.06733818), np.float32(0.058984343), np.float32(0.059647277), np.float32(0.059730917), np.float32(0.054050785), np.float32(0.053119045), np.float32(0.05463304), np.float32(0.056358352), np.float32(0.0533046), np.float32(0.0610336), np.float32(0.06852185), np.float32(0.07373205), np.float32(0.083350085), np.float32(0.086148605), np.float32(0.088572636), np.float32(0.093324244), np.float32(0.0986982), np.float32(0.09536411), np.float32(0.10228384), np.float32(0.11301835), np.float32(0.11665926), np.float32(0.11055944), np.float32(0.10199643), np.float32(0.10426787), np.float32(0.091441356), np.float32(0.08335369), np.float32(0.07869658), np.float32(0.08342714), np.float32(0.07919416), np.float32(0.07662209), np.float32(0.0916554), np.float32(0.089260496), np.float32(0.08181873), np.float32(0.07798539), np.float32(0.08698974), np.float32(0.076781586), np.float32(0.07900248), np.float32(0.07370499), np.float32(0.07775519), np.float32(0.07875594), np.float32(0.065822855), np.float32(0.06327002), np.float32(0.06335256), np.float32(0.05608014), np.float32(0.047012996), np.float32(0.042991742), np.float32(0.043683384), np.float32(0.039844908), np.float32(0.041412894), np.float32(0.046689086), np.float32(0.055010036), np.float32(0.06056229), np.float32(0.074810214), np.float32(0.095857695), np.float32(0.0960831), np.float32(0.11372595), np.float32(0.118752725), np.float32(0.12462754), np.float32(0.121117584), np.float32(0.12254649), np.float32(0.10424986), np.float32(0.107014425), np.float32(0.093830645), np.float32(0.09133035), np.float32(0.09360014), np.float32(0.09610257), np.float32(0.09689659), np.float32(0.100237764), np.float32(0.1143139), np.float32(0.11709641), np.float32(0.11226149), np.float32(0.103517964), np.float32(0.09544441), np.float32(0.089602396), np.float32(0.08190019), np.float32(0.062041532), np.float32(0.055126306), np.float32(0.05504152), np.float32(0.055274222), np.float32(0.045246854), np.float32(0.045732636), np.float32(0.05518494), np.float32(0.053764615), np.float32(0.05209612), np.float32(0.05740121), np.float32(0.062609136), np.float32(0.058495495), np.float32(0.065432355), np.float32(0.068487875), np.float32(0.06522019), np.float32(0.05669125), np.float32(0.05401242), np.float32(0.054794446), np.float32(0.0481985), np.float32(0.04572787), np.float32(0.045671523), np.float32(0.046578415), np.float32(0.044786688), np.float32(0.041598458), np.float32(0.047273833), np.float32(0.042819437), np.float32(0.03979271), np.float32(0.04262538), np.float32(0.05007751), np.float32(0.051557794), np.float32(0.04550477), np.float32(0.048255425), np.float32(0.047936924), np.float32(0.04492709), np.float32(0.036591895), np.float32(0.03500487), np.float32(0.029170202), np.float32(0.02725913), np.float32(0.026353382), np.float32(0.027952632), np.float32(0.028205719), np.float32(0.029472983), np.float32(0.035963263), np.float32(0.034654763), np.float32(0.031545054), np.float32(0.031592652), np.float32(0.034174353), np.float32(0.03443455), np.float32(0.030351792), np.float32(0.031690802), np.float32(0.032236412), np.float32(0.027984666), np.float32(0.024877453), np.float32(0.021430036), np.float32(0.02317501), np.float32(0.022170791), np.float32(0.026184516), np.float32(0.025429318), np.float32(0.02688421), np.float32(0.02762662), np.float32(0.03546168), np.float32(0.03634437), np.float32(0.040022124), np.float32(0.038217086), np.float32(0.037417155), np.float32(0.038955133), np.float32(0.036762305), np.float32(0.03512077), np.float32(0.03368511), np.float32(0.033629462), np.float32(0.033237234), np.float32(0.03184968), np.float32(0.037269067), np.float32(0.043978553), np.float32(0.05091412), np.float32(0.058591135), np.float32(0.06626406), np.float32(0.07248881), np.float32(0.08112986), np.float32(0.06438021), np.float32(0.060402192), np.float32(0.06317356), np.float32(0.06527536), np.float32(0.06504758), np.float32(0.06306471), np.float32(0.06888832), np.float32(0.06656806), np.float32(0.060356908), np.float32(0.06498747), np.float32(0.06876289), np.float32(0.070386425), np.float32(0.07395838), np.float32(0.07553786), np.float32(0.07740587), np.float32(0.07551264), np.float32(0.07639818), np.float32(0.07286224), np.float32(0.06728418), np.float32(0.063661225), np.float32(0.06397694), np.float32(0.05557873), np.float32(0.050854143), np.float32(0.053751286), np.float32(0.05899179), np.float32(0.052080743), np.float32(0.048474375), np.float32(0.0477035), np.float32(0.055119723), np.float32(0.053817503), np.float32(0.047738004), np.float32(0.044207048), np.float32(0.04886136), np.float32(0.04506855), np.float32(0.038279366), np.float32(0.03770809), np.float32(0.04136248), np.float32(0.03988189), np.float32(0.038513705), np.float32(0.041654624), np.float32(0.045927655), np.float32(0.042576868), np.float32(0.044189405), np.float32(0.05111593), np.float32(0.049128294), np.float32(0.05254116), np.float32(0.061306223), np.float32(0.061463997), np.float32(0.06535498), np.float32(0.068722196), np.float32(0.07618352), np.float32(0.09644413), np.float32(0.098298326), np.float32(0.11120007), np.float32(0.11942514), np.float32(0.123365514), np.float32(0.121280506), np.float32(0.124145225), np.float32(0.12803677), np.float32(0.127217), np.float32(0.124038726), np.float32(0.12910901), np.float32(0.15603927), np.float32(0.14285019), np.float32(0.13887374), np.float32(0.14621077), np.float32(0.14480053), np.float32(0.12795411), np.float32(0.1268631), np.float32(0.13019678), np.float32(0.11998202), np.float32(0.1299865), np.float32(0.13334803), np.float32(0.13480227), np.float32(0.1266646), np.float32(0.12009667), np.float32(0.13021141), np.float32(0.12494411), np.float32(0.13693745), np.float32(0.13650848), np.float32(0.13516362), np.float32(0.1235422), np.float32(0.11952291), np.float32(0.11400698), np.float32(0.104004376), np.float32(0.112380825)], 'MEDSSPLAAIRRPAGPLFGHRTDAFRTDIGFYSPESKPRAFNLREQLASKRTFFNDDFLRGSPSISLAADLCQNFRIDQDRSPKFPTPRRALFTSNMMCEMGSRDYIPSTPIMAPSPTPCGMVEMMDISPLPHKIPAGALVVPGPLICEVEVESPVLMESAEIEPKEPSPQPESAEPAEPVAPALAPAPATAELPRPLVAERKKLAVRRPSLTKMKGFSTSNLMRSGQPDNQLPPFKFGGADAKVGSSGLSLSECFQVSPPQDRRPATANSPIAHVSGPLRARPQFSGLASSSNITRNGSPISSHSRRPSNPFMRPRKQYRRSLSMFENSGDVMKTRKEEAPAPTLASVMDIEEPAELVLPHFFPEGQTDSIPRIQRSTLLDVLDGRFNEQYDSKLIIDCRFEYEYDGGHIDGAINYNDKDLLVSHLLKTPMEGRTLIVFHCEYSAHRAPLMARHVRAEDRTANAEFYPRLTYPEIYILDGGYSGFFEEHRNRCYPQAYVEMGAAEHAFTCEREMGRLRQNRKGGLSRAQTFAFGSGGVQDSPTAPQRSVSATATCKDSSPMSMMLGASPILGSDRFHARRMASY': [np.float32(0.95874417), np.float32(0.960473), np.float32(0.9652232), np.float32(0.9662555), np.float32(0.963805), np.float32(0.95971787), np.float32(0.95763975), np.float32(0.96216536), np.float32(0.965465), np.float32(0.9506501), np.float32(0.94832075), np.float32(0.9395314), np.float32(0.93611926), np.float32(0.93076426), np.float32(0.9186231), np.float32(0.92608964), np.float32(0.9128239), np.float32(0.91106695), np.float32(0.8952277), np.float32(0.86812305), np.float32(0.82836217), np.float32(0.8325709), np.float32(0.8262048), np.float32(0.85948855), np.float32(0.8722624), np.float32(0.87172925), np.float32(0.8580434), np.float32(0.87323225), np.float32(0.83421564), np.float32(0.8061646), np.float32(0.78983146), np.float32(0.7575543), np.float32(0.7238438), np.float32(0.70913506), np.float32(0.75616693), np.float32(0.65465397), np.float32(0.6585329), np.float32(0.63412213), np.float32(0.6108538), np.float32(0.602629), np.float32(0.6027467), np.float32(0.54142827), np.float32(0.5084048), np.float32(0.4821079), np.float32(0.493682), np.float32(0.49609482), np.float32(0.4228771), np.float32(0.340488), np.float32(0.37779924), np.float32(0.3861945), np.float32(0.37342063), np.float32(0.31924778), np.float32(0.31526813), np.float32(0.30733487), np.float32(0.30615303), np.float32(0.3226279), np.float32(0.36708394), np.float32(0.3168608), np.float32(0.32732657), np.float32(0.33071095), np.float32(0.30040947), np.float32(0.33958122), np.float32(0.3437039), np.float32(0.34095404), np.float32(0.33327368), np.float32(0.3329846), np.float32(0.37396446), np.float32(0.34110007), np.float32(0.38247588), np.float32(0.44049007), np.float32(0.44673663), np.float32(0.44235462), np.float32(0.49372157), np.float32(0.58676416), np.float32(0.70068246), np.float32(0.7908854), np.float32(0.79440135), np.float32(0.82019866), np.float32(0.8339117), np.float32(0.8085945), np.float32(0.85442746), np.float32(0.8457954), np.float32(0.7977983), np.float32(0.8060571), np.float32(0.8575976), np.float32(0.8709711), np.float32(0.904913), np.float32(0.9283509), np.float32(0.94416916), np.float32(0.9413928), np.float32(0.947904), np.float32(0.94545317), np.float32(0.9545336), np.float32(0.9560433), np.float32(0.96079886), np.float32(0.95524746), np.float32(0.95197463), np.float32(0.9555833), np.float32(0.9495009), np.float32(0.94376147), np.float32(0.94451296), np.float32(0.95596063), np.float32(0.9537797), np.float32(0.9446018), np.float32(0.9215279), np.float32(0.9336154), np.float32(0.940378), np.float32(0.92621195), np.float32(0.9441019), np.float32(0.9506818), np.float32(0.9594494), np.float32(0.9672546), np.float32(0.9721881), np.float32(0.972297), np.float32(0.97222656), np.float32(0.97406673), np.float32(0.97378254), np.float32(0.9702735), np.float32(0.9675071), np.float32(0.96866333), np.float32(0.96730775), np.float32(0.9668521), np.float32(0.9692189), np.float32(0.97040325), np.float32(0.97020817), np.float32(0.9674279), np.float32(0.9696778), np.float32(0.9683571), np.float32(0.9723688), np.float32(0.97352207), np.float32(0.975054), np.float32(0.97229046), np.float32(0.97229314), np.float32(0.97259694), np.float32(0.974274), np.float32(0.9737931), np.float32(0.9749805), np.float32(0.9746061), np.float32(0.97411), np.float32(0.97422904), np.float32(0.9748751), np.float32(0.9762338), np.float32(0.9743119), np.float32(0.9744475), np.float32(0.9758873), np.float32(0.97611225), np.float32(0.97656846), np.float32(0.97639674), np.float32(0.9763189), np.float32(0.9717135), np.float32(0.97226095), np.float32(0.9761237), np.float32(0.9758114), np.float32(0.976264), np.float32(0.97846806), np.float32(0.9784591), np.float32(0.978687), np.float32(0.9784935), np.float32(0.97790605), np.float32(0.97760755), np.float32(0.979005), np.float32(0.97965837), np.float32(0.9810333), np.float32(0.981312), np.float32(0.9814563), np.float32(0.98133963), np.float32(0.9837839), np.float32(0.9841541), np.float32(0.98449475), np.float32(0.98538744), np.float32(0.985338), np.float32(0.9855958), np.float32(0.9857044), np.float32(0.9863283), np.float32(0.9855964), np.float32(0.98524505), np.float32(0.9856625), np.float32(0.985759), np.float32(0.98584044), np.float32(0.9861691), np.float32(0.986127), np.float32(0.98644805), np.float32(0.9865905), np.float32(0.98613644), np.float32(0.98665816), np.float32(0.98594624), np.float32(0.9862097), np.float32(0.9855912), np.float32(0.9853027), np.float32(0.985571), np.float32(0.9857196), np.float32(0.98532075), np.float32(0.98558205), np.float32(0.9853528), np.float32(0.9856812), np.float32(0.98566353), np.float32(0.9855085), np.float32(0.9848679), np.float32(0.9847548), np.float32(0.98442125), np.float32(0.9834812), np.float32(0.9832351), np.float32(0.98331255), np.float32(0.9830813), np.float32(0.9835766), np.float32(0.9825309), np.float32(0.98232013), np.float32(0.9817393), np.float32(0.9814538), np.float32(0.9811715), np.float32(0.9808609), np.float32(0.98042554), np.float32(0.9803453), np.float32(0.9800593), np.float32(0.9798554), np.float32(0.9792515), np.float32(0.9792317), np.float32(0.9792718), np.float32(0.9793915), np.float32(0.97882175), np.float32(0.9783472), np.float32(0.97829926), np.float32(0.9782687), np.float32(0.97787356), np.float32(0.9782085), np.float32(0.97850865), np.float32(0.9789949), np.float32(0.9786108), np.float32(0.9789959), np.float32(0.9799498), np.float32(0.9798117), np.float32(0.98022205), np.float32(0.9806481), np.float32(0.981642), np.float32(0.98184663), np.float32(0.98225015), np.float32(0.98247874), np.float32(0.98265505), np.float32(0.9832897), np.float32(0.9831808), np.float32(0.98291), np.float32(0.982488), np.float32(0.98280394), np.float32(0.9824318), np.float32(0.9822531), np.float32(0.98234874), np.float32(0.98302734), np.float32(0.9829607), np.float32(0.98203045), np.float32(0.98185444), np.float32(0.98054457), np.float32(0.9805024), np.float32(0.9806702), np.float32(0.9807011), np.float32(0.980448), np.float32(0.9805495), np.float32(0.9803986), np.float32(0.9803392), np.float32(0.9807958), np.float32(0.98055065), np.float32(0.98004854), np.float32(0.98079747), np.float32(0.9801906), np.float32(0.98103434), np.float32(0.98099905), np.float32(0.98135924), np.float32(0.9814368), np.float32(0.98147947), np.float32(0.9818797), np.float32(0.98229045), np.float32(0.98247045), np.float32(0.9831315), np.float32(0.9832018), np.float32(0.9827802), np.float32(0.9831013), np.float32(0.98304117), np.float32(0.9827679), np.float32(0.98316944), np.float32(0.9831322), np.float32(0.9827474), np.float32(0.9824132), np.float32(0.9824424), np.float32(0.9823054), np.float32(0.983115), np.float32(0.98330116), np.float32(0.98328674), np.float32(0.9832055), np.float32(0.9831881), np.float32(0.9828315), np.float32(0.98281544), np.float32(0.98372656), np.float32(0.9832718), np.float32(0.98246044), np.float32(0.98229086), np.float32(0.9824217), np.float32(0.9822589), np.float32(0.9828205), np.float32(0.9827255), np.float32(0.98213184), np.float32(0.98240376), np.float32(0.98210734), np.float32(0.981739), np.float32(0.9814078), np.float32(0.9810658), np.float32(0.98053336), np.float32(0.9810342), np.float32(0.98020864), np.float32(0.9792597), np.float32(0.9787369), np.float32(0.97879213), np.float32(0.97880024), np.float32(0.9778412), np.float32(0.97772574), np.float32(0.97612756), np.float32(0.97415674), np.float32(0.97566503), np.float32(0.97569656), np.float32(0.97480124), np.float32(0.97456497), np.float32(0.9740563), np.float32(0.9735694), np.float32(0.97424024), np.float32(0.97354275), np.float32(0.9744408), np.float32(0.9752828), np.float32(0.973034), np.float32(0.97282517), np.float32(0.9724161), np.float32(0.97412395), np.float32(0.97370195), np.float32(0.97448933), np.float32(0.97303164), np.float32(0.97362775), np.float32(0.97293514), np.float32(0.97055703), np.float32(0.97031355), np.float32(0.9682302), np.float32(0.96768826), np.float32(0.96450204), np.float32(0.9624751), np.float32(0.9601862), np.float32(0.9579233), np.float32(0.9559584), np.float32(0.95600724), np.float32(0.9452662), np.float32(0.94577426), np.float32(0.94166756), np.float32(0.92869866), np.float32(0.9163381), np.float32(0.8917937), np.float32(0.87828517), np.float32(0.8377998), np.float32(0.799894), np.float32(0.82926786), np.float32(0.81308734), np.float32(0.75373787), np.float32(0.73487437), np.float32(0.7042636), np.float32(0.6793312), np.float32(0.6734889), np.float32(0.6233777), np.float32(0.6069622), np.float32(0.62464577), np.float32(0.52150863), np.float32(0.45319238), np.float32(0.40701103), np.float32(0.34688604), np.float32(0.31030747), np.float32(0.27809182), np.float32(0.22493476), np.float32(0.2242305), np.float32(0.24080771), np.float32(0.21988562), np.float32(0.23621045), np.float32(0.24105312), np.float32(0.23216127), np.float32(0.21737337), np.float32(0.21984594), np.float32(0.22517169), np.float32(0.2537122), np.float32(0.21042724), np.float32(0.21146898), np.float32(0.19990388), np.float32(0.18928425), np.float32(0.17071603), np.float32(0.15531641), np.float32(0.110960096), np.float32(0.107934974), np.float32(0.093690075), np.float32(0.09325706), np.float32(0.07890961), np.float32(0.08296824), np.float32(0.08546747), np.float32(0.09251154), np.float32(0.08343543), np.float32(0.09165074), np.float32(0.10760502), np.float32(0.108594164), np.float32(0.10437701), np.float32(0.100021794), np.float32(0.106300116), np.float32(0.09961723), np.float32(0.094909064), np.float32(0.085359894), np.float32(0.08668604), np.float32(0.07894549), np.float32(0.085556015), np.float32(0.086953335), np.float32(0.09374205), np.float32(0.094253674), np.float32(0.09471276), np.float32(0.083130896), np.float32(0.082209), np.float32(0.07691929), np.float32(0.07706147), np.float32(0.06839147), np.float32(0.06724665), np.float32(0.070268705), np.float32(0.06775851), np.float32(0.06734171), np.float32(0.06408772), np.float32(0.072436534), np.float32(0.07197118), np.float32(0.079980895), np.float32(0.07018782), np.float32(0.06184828), np.float32(0.05244205), np.float32(0.047696885), np.float32(0.039225187), np.float32(0.038149454), np.float32(0.03125708), np.float32(0.028319813), np.float32(0.025219884), np.float32(0.024575956), np.float32(0.024094976), np.float32(0.027099382), np.float32(0.027460761), np.float32(0.026792094), np.float32(0.028625706), np.float32(0.032695543), np.float32(0.03537955), np.float32(0.032877717), np.float32(0.03554586), np.float32(0.036812194), np.float32(0.034265075), np.float32(0.034090437), np.float32(0.035073593), np.float32(0.038012445), np.float32(0.03925484), np.float32(0.046264805), np.float32(0.05530649), np.float32(0.061896164), np.float32(0.07501999), np.float32(0.08337005), np.float32(0.097677715), np.float32(0.09691708), np.float32(0.09715332), np.float32(0.10370529), np.float32(0.10777386), np.float32(0.09739392), np.float32(0.09382954), np.float32(0.10038138), np.float32(0.09483133), np.float32(0.09481135), np.float32(0.09125562), np.float32(0.08955126), np.float32(0.07674353), np.float32(0.07203034), np.float32(0.07373135), np.float32(0.07270865), np.float32(0.07316925), np.float32(0.06771736), np.float32(0.06146228), np.float32(0.05846739), np.float32(0.054653972), np.float32(0.04417579), np.float32(0.0443895), np.float32(0.048603117), np.float32(0.04962188), np.float32(0.050718933), np.float32(0.05582445), np.float32(0.056531396), np.float32(0.05021898), np.float32(0.04688513), np.float32(0.041146014), np.float32(0.04556342), np.float32(0.041784752), np.float32(0.040651146), np.float32(0.046489146), np.float32(0.058250003), np.float32(0.069559656), np.float32(0.07895988), np.float32(0.07611133), np.float32(0.072144665), np.float32(0.08091552), np.float32(0.083271116), np.float32(0.080213025), np.float32(0.08404155), np.float32(0.084531434), np.float32(0.093389004), np.float32(0.08951591), np.float32(0.09442166), np.float32(0.113209344), np.float32(0.11690832), np.float32(0.11395274), np.float32(0.1108242), np.float32(0.13407092), np.float32(0.1557495), np.float32(0.17202815), np.float32(0.16582523), np.float32(0.19547744), np.float32(0.2484171), np.float32(0.28472283), np.float32(0.32569113), np.float32(0.34950206), np.float32(0.3436839), np.float32(0.44128606), np.float32(0.46459126), np.float32(0.45601463), np.float32(0.4836092), np.float32(0.55567247), np.float32(0.6352391), np.float32(0.69244117), np.float32(0.78027785), np.float32(0.8179689), np.float32(0.84858954), np.float32(0.91170543), np.float32(0.93704724), np.float32(0.9518781), np.float32(0.9580553), np.float32(0.9620973), np.float32(0.963725), np.float32(0.96501666), np.float32(0.96819174), np.float32(0.97087663), np.float32(0.971883), np.float32(0.9734831), np.float32(0.9770553), np.float32(0.9782533), np.float32(0.9781756), np.float32(0.97896713), np.float32(0.9807693), np.float32(0.9811949), np.float32(0.98165256), np.float32(0.98272425), np.float32(0.98255527), np.float32(0.9813673), np.float32(0.98211104), np.float32(0.9818556), np.float32(0.9821898), np.float32(0.98202413), np.float32(0.98049015), np.float32(0.9810379), np.float32(0.98025507), np.float32(0.98050725), np.float32(0.98055226), np.float32(0.9798973), np.float32(0.97988975), np.float32(0.97984546), np.float32(0.97885454), np.float32(0.97879), np.float32(0.97874475), np.float32(0.9772535), np.float32(0.9766474), np.float32(0.9760213), np.float32(0.97456056), np.float32(0.97232056), np.float32(0.9695747), np.float32(0.9667212), np.float32(0.9648191), np.float32(0.9623812), np.float32(0.9593539), np.float32(0.9572212), np.float32(0.95489335), np.float32(0.9547601), np.float32(0.958877), np.float32(0.95542276), np.float32(0.9745352), np.float32(0.95027953), np.float32(0.9459201), np.float32(0.944439), np.float32(0.9166248), np.float32(0.9289142), np.float32(0.918238), np.float32(0.9265927)], 'MYLSYPVKPSAWHSRTLASNYKPSPEVYRNLIKSKNSACESSIFFTELQGSFFKTRPRKLKNLILLVKCWYQQYQKRLWKDSFPLQYALELLTVYAWEQGSDQEEFNTAEGILTVLELISQYDMLCIYWTVNYNFEDETIRNHLQNQLRKARPIILDPADPTHNVSGSDPEPWEQLAKEAKHWLLFSSSRKDTMSSLLPWDVLPASLYVTRGHWLDTFIKDFLQPDKTFLDQTRAAVDIICTFLKEECFRNSLTKVEKVVKGGSSAKGTALKRGSDADLVVFLSCFKNYSDQNANRATIIKEIQKQLEVCKQKKQFEVEFEISKWENPRVLSFTLKSKRLNESQEFDLLPAFNVLGNKSKPNPEDYIKLIKLYESSFSNNGGEFSTCFTELQRDFIISRPTKLKSLIRLMKHWYKQCHRKLKKKGSFPPKYALELLTVYAWEQGSGMEDFDIAEGFRTVLELIKQYQHLCIYWTVNYNFQNEFIKHFLLTQLGKSRPVILDPADPTGDVGGGNRWCWHLLAQEAEIWSSSHCFKKGNFEPVKPWPVPTVQTPGSCGLQLYPMANPAFSSERRMFFIS': [np.float32(0.9493134), np.float32(0.95407975), np.float32(0.9510501), np.float32(0.957221), np.float32(0.9560433), np.float32(0.95669776), np.float32(0.95524573), np.float32(0.9564581), np.float32(0.9582672), np.float32(0.9666266), np.float32(0.96929395), np.float32(0.9687349), np.float32(0.96529585), np.float32(0.9595645), np.float32(0.9546584), np.float32(0.9577289), np.float32(0.95291847), np.float32(0.9357154), np.float32(0.93653315), np.float32(0.92281663), np.float32(0.8910859), np.float32(0.8725436), np.float32(0.83563447), np.float32(0.8563846), np.float32(0.85250306), np.float32(0.8174585), np.float32(0.8301355), np.float32(0.7877573), np.float32(0.7712182), np.float32(0.73572046), np.float32(0.66447747), np.float32(0.5668283), np.float32(0.5304388), np.float32(0.46916324), np.float32(0.37851718), np.float32(0.3968068), np.float32(0.4329632), np.float32(0.39328748), np.float32(0.40527716), np.float32(0.3437576), np.float32(0.42636648), np.float32(0.4398688), np.float32(0.48232388), np.float32(0.4589887), np.float32(0.40301812), np.float32(0.33575812), np.float32(0.2651032), np.float32(0.23986295), np.float32(0.19211115), np.float32(0.18813723), np.float32(0.18235576), np.float32(0.1544836), np.float32(0.12185373), np.float32(0.1149407), np.float32(0.11054258), np.float32(0.099254295), np.float32(0.104220934), np.float32(0.09678064), np.float32(0.10136034), np.float32(0.095421135), np.float32(0.111235484), np.float32(0.11421272), np.float32(0.11602634), np.float32(0.099880084), np.float32(0.12632686), np.float32(0.13496937), np.float32(0.10263329), np.float32(0.0864623), np.float32(0.088005915), np.float32(0.08624878), np.float32(0.08815418), np.float32(0.07425913), np.float32(0.073113225), np.float32(0.06852165), np.float32(0.06744312), np.float32(0.07478231), np.float32(0.07793087), np.float32(0.06566534), np.float32(0.06630132), np.float32(0.06921443), np.float32(0.06470537), np.float32(0.05847943), np.float32(0.05654456), np.float32(0.057139207), np.float32(0.051431548), np.float32(0.049083762), np.float32(0.05440422), np.float32(0.056709394), np.float32(0.05985933), np.float32(0.055215232), np.float32(0.06196386), np.float32(0.066979066), np.float32(0.06719773), np.float32(0.06315751), np.float32(0.062381454), np.float32(0.06288527), np.float32(0.06704461), np.float32(0.063853584), np.float32(0.06339925), np.float32(0.060683113), np.float32(0.05950164), np.float32(0.059649512), np.float32(0.06193344), np.float32(0.063515626), np.float32(0.067335635), np.float32(0.069621176), np.float32(0.07343911), np.float32(0.07133238), np.float32(0.06808977), np.float32(0.07284462), np.float32(0.06958956), np.float32(0.060642056), np.float32(0.055602685), np.float32(0.046965603), np.float32(0.037625674), np.float32(0.029152004), np.float32(0.023878338), np.float32(0.02028117), np.float32(0.018412279), np.float32(0.016191466), np.float32(0.016620737), np.float32(0.016292578), np.float32(0.015292045), np.float32(0.016930485), np.float32(0.020560363), np.float32(0.020831129), np.float32(0.023591423), np.float32(0.026651444), np.float32(0.027646733), np.float32(0.026340215), np.float32(0.032563332), np.float32(0.038953356), np.float32(0.03591456), np.float32(0.03643804), np.float32(0.042171646), np.float32(0.043889515), np.float32(0.043859314), np.float32(0.04851832), np.float32(0.059929185), np.float32(0.06359909), np.float32(0.06883295), np.float32(0.07700238), np.float32(0.08281123), np.float32(0.075872235), np.float32(0.08360462), np.float32(0.09309436), np.float32(0.107235715), np.float32(0.12844174), np.float32(0.13517013), np.float32(0.16183947), np.float32(0.1571908), np.float32(0.17301847), np.float32(0.21182048), np.float32(0.21794842), np.float32(0.22006094), np.float32(0.24773575), np.float32(0.3034587), np.float32(0.31010342), np.float32(0.31050885), np.float32(0.3155795), np.float32(0.37452066), np.float32(0.32194966), np.float32(0.28011858), np.float32(0.29450625), np.float32(0.28471068), np.float32(0.26179686), np.float32(0.33242583), np.float32(0.3417524), np.float32(0.3620645), np.float32(0.36587667), np.float32(0.355898), np.float32(0.34767875), np.float32(0.33970836), np.float32(0.291448), np.float32(0.23991382), np.float32(0.1954743), np.float32(0.16392633), np.float32(0.13435271), np.float32(0.13120921), np.float32(0.1270363), np.float32(0.12533686), np.float32(0.11233902), np.float32(0.09451065), np.float32(0.08286664), np.float32(0.081867464), np.float32(0.08307475), np.float32(0.07256762), np.float32(0.07447759), np.float32(0.07419417), np.float32(0.08086126), np.float32(0.06915432), np.float32(0.061545614), np.float32(0.066683844), np.float32(0.060587794), np.float32(0.057107337), np.float32(0.058854934), np.float32(0.062949896), np.float32(0.063640505), np.float32(0.062319517), np.float32(0.063536376), np.float32(0.0637236), np.float32(0.06427532), np.float32(0.057029035), np.float32(0.047364883), np.float32(0.04345622), np.float32(0.042527415), np.float32(0.043586206), np.float32(0.036983617), np.float32(0.037294988), np.float32(0.040489383), np.float32(0.039101467), np.float32(0.03565704), np.float32(0.040399995), np.float32(0.04259546), np.float32(0.0481088), np.float32(0.058826778), np.float32(0.06328729), np.float32(0.06241786), np.float32(0.062799074), np.float32(0.0725425), np.float32(0.08045455), np.float32(0.07924587), np.float32(0.08487428), np.float32(0.08720078), np.float32(0.08090318), np.float32(0.0679974), np.float32(0.071231954), np.float32(0.07131777), np.float32(0.06496918), np.float32(0.055437423), np.float32(0.05926265), np.float32(0.0571877), np.float32(0.04762015), np.float32(0.047028445), np.float32(0.052297514), np.float32(0.05568298), np.float32(0.047693286), np.float32(0.04136088), np.float32(0.04118917), np.float32(0.04068307), np.float32(0.038373865), np.float32(0.037592735), np.float32(0.040198978), np.float32(0.039912302), np.float32(0.03763045), np.float32(0.040209197), np.float32(0.0428138), np.float32(0.041781068), np.float32(0.043700267), np.float32(0.054379605), np.float32(0.060728632), np.float32(0.072775155), np.float32(0.0920224), np.float32(0.119037054), np.float32(0.1279349), np.float32(0.15090263), np.float32(0.164775), np.float32(0.16617788), np.float32(0.17035793), np.float32(0.16861443), np.float32(0.18785764), np.float32(0.20539136), np.float32(0.20361875), np.float32(0.18823536), np.float32(0.22403885), np.float32(0.25860062), np.float32(0.24814138), np.float32(0.22178015), np.float32(0.25412166), np.float32(0.2368765), np.float32(0.18794896), np.float32(0.17297071), np.float32(0.16726682), np.float32(0.15337342), np.float32(0.11609526), np.float32(0.10131394), np.float32(0.10314336), np.float32(0.08616582), np.float32(0.06952044), np.float32(0.06501755), np.float32(0.07238292), np.float32(0.07437875), np.float32(0.07799483), np.float32(0.08063825), np.float32(0.073397405), np.float32(0.06954764), np.float32(0.071435064), np.float32(0.064447805), np.float32(0.056633558), np.float32(0.05848415), np.float32(0.06261855), np.float32(0.06395184), np.float32(0.06770235), np.float32(0.075902924), np.float32(0.0811271), np.float32(0.08653973), np.float32(0.09390251), np.float32(0.09957429), np.float32(0.10700205), np.float32(0.1084791), np.float32(0.10992406), np.float32(0.1171874), np.float32(0.121198826), np.float32(0.120379224), np.float32(0.11542429), np.float32(0.113129884), np.float32(0.10993247), np.float32(0.104197145), np.float32(0.10464546), np.float32(0.10575603), np.float32(0.099011205), np.float32(0.109651715), np.float32(0.12603529), np.float32(0.12105588), np.float32(0.13334577), np.float32(0.14782768), np.float32(0.15446983), np.float32(0.1562957), np.float32(0.148214), np.float32(0.14564121), np.float32(0.12985373), np.float32(0.12289249), np.float32(0.12254003), np.float32(0.10460501), np.float32(0.09954039), np.float32(0.09326362), np.float32(0.09003655), np.float32(0.08866322), np.float32(0.087904185), np.float32(0.0945182), np.float32(0.109506585), np.float32(0.11249978), np.float32(0.121496804), np.float32(0.12497478), np.float32(0.13196895), np.float32(0.13271871), np.float32(0.12776211), np.float32(0.11626697), np.float32(0.10527741), np.float32(0.10295181), np.float32(0.09236699), np.float32(0.0872267), np.float32(0.09106493), np.float32(0.093245514), np.float32(0.09268773), np.float32(0.09845432), np.float32(0.115394354), np.float32(0.12868614), np.float32(0.14189544), np.float32(0.16213503), np.float32(0.1673773), np.float32(0.16231039), np.float32(0.18295817), np.float32(0.17125627), np.float32(0.13217951), np.float32(0.12340032), np.float32(0.130324), np.float32(0.118601106), np.float32(0.11323788), np.float32(0.10655985), np.float32(0.107322365), np.float32(0.10154476), np.float32(0.09722746), np.float32(0.09807529), np.float32(0.09250538), np.float32(0.08685814), np.float32(0.08904256), np.float32(0.097795896), np.float32(0.097427815), np.float32(0.09735536), np.float32(0.089240186), np.float32(0.086730026), np.float32(0.07515931), np.float32(0.0688179), np.float32(0.06768039), np.float32(0.064085424), np.float32(0.05607453), np.float32(0.056238648), np.float32(0.061383396), np.float32(0.05763539), np.float32(0.05670775), np.float32(0.062066358), np.float32(0.070726894), np.float32(0.06518317), np.float32(0.06812135), np.float32(0.07465765), np.float32(0.075300455), np.float32(0.07419112), np.float32(0.07829509), np.float32(0.08410702), np.float32(0.076730706), np.float32(0.06378578), np.float32(0.063212566), np.float32(0.05811985), np.float32(0.047913093), np.float32(0.04204761), np.float32(0.047194835), np.float32(0.04343475), np.float32(0.037871804), np.float32(0.03952634), np.float32(0.04416976), np.float32(0.041395843), np.float32(0.036461722), np.float32(0.042341534), np.float32(0.046495423), np.float32(0.042916723), np.float32(0.041997466), np.float32(0.049043816), np.float32(0.055587564), np.float32(0.054685034), np.float32(0.05957905), np.float32(0.06613591), np.float32(0.06993015), np.float32(0.06566053), np.float32(0.06991277), np.float32(0.07996038), np.float32(0.07197284), np.float32(0.0710306), np.float32(0.08738434), np.float32(0.09447164), np.float32(0.08419321), np.float32(0.084396735), np.float32(0.09263881), np.float32(0.083492115), np.float32(0.07040961), np.float32(0.07071057), np.float32(0.0731975), np.float32(0.06087155), np.float32(0.05580922), np.float32(0.0616583), np.float32(0.06506836), np.float32(0.063947596), np.float32(0.06478716), np.float32(0.07518864), np.float32(0.06855852), np.float32(0.05566766), np.float32(0.05324462), np.float32(0.051259488), np.float32(0.044195123), np.float32(0.042919748), np.float32(0.043245558), np.float32(0.039468568), np.float32(0.03911842), np.float32(0.038337905), np.float32(0.03858975), np.float32(0.0451377), np.float32(0.047384575), np.float32(0.04658191), np.float32(0.047525324), np.float32(0.056578163), np.float32(0.05888152), np.float32(0.057157073), np.float32(0.061774883), np.float32(0.06570235), np.float32(0.055341892), np.float32(0.05100925), np.float32(0.047821444), np.float32(0.040210027), np.float32(0.03737581), np.float32(0.033793967), np.float32(0.029973513), np.float32(0.025285538), np.float32(0.02316504), np.float32(0.021795273), np.float32(0.023086958), np.float32(0.022511855), np.float32(0.02148484), np.float32(0.021549696), np.float32(0.027481578), np.float32(0.02516728), np.float32(0.027293239), np.float32(0.028782785), np.float32(0.027580785), np.float32(0.0262848), np.float32(0.030313144), np.float32(0.031507537), np.float32(0.027265573), np.float32(0.025467165), np.float32(0.026853813), np.float32(0.026724987), np.float32(0.026018104), np.float32(0.030779846), np.float32(0.037195012), np.float32(0.042464472), np.float32(0.04448782), np.float32(0.050361853), np.float32(0.055146478), np.float32(0.055306554), np.float32(0.056119036), np.float32(0.060339406), np.float32(0.06087589), np.float32(0.06548299), np.float32(0.06804013), np.float32(0.06513874), np.float32(0.06858314), np.float32(0.07816888), np.float32(0.091459475), np.float32(0.09280078), np.float32(0.09511441), np.float32(0.11484469), np.float32(0.13389707), np.float32(0.12972237), np.float32(0.15912749), np.float32(0.15634224), np.float32(0.13354008), np.float32(0.12864001), np.float32(0.12828974), np.float32(0.12203615), np.float32(0.11448053), np.float32(0.112557136), np.float32(0.13028489), np.float32(0.13307956), np.float32(0.15397654), np.float32(0.1694901), np.float32(0.15003315), np.float32(0.13093837), np.float32(0.10682926), np.float32(0.09520803), np.float32(0.09050616), np.float32(0.0861867), np.float32(0.07577864), np.float32(0.061497446), np.float32(0.061064236), np.float32(0.0677896), np.float32(0.075351804), np.float32(0.080895506), np.float32(0.08212792), np.float32(0.09204515), np.float32(0.12534861), np.float32(0.14261262), np.float32(0.1669147), np.float32(0.21143146), np.float32(0.21920773), np.float32(0.21529208), np.float32(0.2247535), np.float32(0.21075973), np.float32(0.23603775), np.float32(0.25943562), np.float32(0.2778209), np.float32(0.28615493), np.float32(0.3526928), np.float32(0.38632306), np.float32(0.4193119), np.float32(0.46873745), np.float32(0.49961412), np.float32(0.49321705), np.float32(0.49368915), np.float32(0.32268083), np.float32(0.2921256), np.float32(0.28613603), np.float32(0.48589838), np.float32(0.4607507), np.float32(0.5084123), np.float32(0.5223194), np.float32(0.56285006), np.float32(0.55475205), np.float32(0.5184726), np.float32(0.59090406), np.float32(0.5913645), np.float32(0.548786), np.float32(0.5190072), np.float32(0.41416353), np.float32(0.35237148), np.float32(0.34288895), np.float32(0.23945744), np.float32(0.15153828), np.float32(0.12930022), np.float32(0.12664518), np.float32(0.11732259), np.float32(0.138049), np.float32(0.21367803), np.float32(0.24717128), np.float32(0.27108452), np.float32(0.22704495), np.float32(0.19811636), np.float32(0.31768873), np.float32(0.17731304)], 'MWTGLFSEIMRGLSSSIFQYQVISTPTDIFMVMEYVSGGELFDYICKNGRLDEKESRRLFQQILSGVDYCHRHMVVHRDLKPENVLLDAHMNAKIADFGLSNMMSDGEFLRTSCGSPNYAAPEVISGSTCRLVVPKFVQLL': [np.float32(0.14373392), np.float32(0.1491592), np.float32(0.15947713), np.float32(0.17148514), np.float32(0.1608257), np.float32(0.14173865), np.float32(0.12446055), np.float32(0.13340981), np.float32(0.13277169), np.float32(0.12230263), np.float32(0.122227214), np.float32(0.12960921), np.float32(0.112796575), np.float32(0.1085839), np.float32(0.098647885), np.float32(0.09797274), np.float32(0.09074062), np.float32(0.08923888), np.float32(0.08591287), np.float32(0.08472224), np.float32(0.08064017), np.float32(0.08502178), np.float32(0.08797), np.float32(0.077590175), np.float32(0.06894881), np.float32(0.07264437), np.float32(0.06890108), np.float32(0.062508196), np.float32(0.06759885), np.float32(0.057600405), np.float32(0.05133292), np.float32(0.0489988), np.float32(0.048448484), np.float32(0.04272965), np.float32(0.04051199), np.float32(0.0483961), np.float32(0.04840511), np.float32(0.047533914), np.float32(0.05241876), np.float32(0.046692017), np.float32(0.05181757), np.float32(0.06424802), np.float32(0.08733963), np.float32(0.09957659), np.float32(0.09876344), np.float32(0.109773695), np.float32(0.1228984), np.float32(0.12142882), np.float32(0.11445187), np.float32(0.108346745), np.float32(0.10584123), np.float32(0.095303506), np.float32(0.08387492), np.float32(0.09970566), np.float32(0.10670548), np.float32(0.09735817), np.float32(0.1018095), np.float32(0.11111909), np.float32(0.11496904), np.float32(0.1062323), np.float32(0.103246234), np.float32(0.09936423), np.float32(0.08133624), np.float32(0.08200601), np.float32(0.06659637), np.float32(0.062299382), np.float32(0.052615743), np.float32(0.049533073), np.float32(0.055175893), np.float32(0.05734012), np.float32(0.0540775), np.float32(0.06370528), np.float32(0.06693879), np.float32(0.065907754), np.float32(0.0712126), np.float32(0.0683226), np.float32(0.07204933), np.float32(0.0668106), np.float32(0.08158858), np.float32(0.087329365), np.float32(0.08175878), np.float32(0.09491103), np.float32(0.120955855), np.float32(0.1272754), np.float32(0.10182703), np.float32(0.112227), np.float32(0.09475835), np.float32(0.09922337), np.float32(0.0996548), np.float32(0.10097869), np.float32(0.090974644), np.float32(0.07201527), np.float32(0.06718094), np.float32(0.06358982), np.float32(0.068444885), np.float32(0.06389665), np.float32(0.069155365), np.float32(0.070214346), np.float32(0.06756079), np.float32(0.08616972), np.float32(0.09180345), np.float32(0.09940465), np.float32(0.09794386), np.float32(0.1174537), np.float32(0.14209518), np.float32(0.17711483), np.float32(0.20275064), np.float32(0.2551283), np.float32(0.27636504), np.float32(0.26475713), np.float32(0.25155163), np.float32(0.25950554), np.float32(0.29212412), np.float32(0.22706336), np.float32(0.22459815), np.float32(0.2155291), np.float32(0.20971574), np.float32(0.19151063), np.float32(0.15839367), np.float32(0.15347897), np.float32(0.1307953), np.float32(0.12996492), np.float32(0.12258171), np.float32(0.12511194), np.float32(0.15554684), np.float32(0.14907764), np.float32(0.1307592), np.float32(0.11268349), np.float32(0.10318118), np.float32(0.0936125), np.float32(0.087047644), np.float32(0.080846004), np.float32(0.071541965), np.float32(0.061157975), np.float32(0.048985127), np.float32(0.048612807), np.float32(0.060733687), np.float32(0.08991764), np.float32(0.07521333), np.float32(0.074814804), np.float32(0.08064603)], 'MRSAEQRPSQREELQQQQQQRQRARALLFPGVKRLLPPQCHAQQRQRALRPLPPREEAVKRGGSLREGPAAAPRGFGAGGMGLSAGSAARCPAAGDAALPARSLRAPLPLPLLLLLLLLLLPATRDARAQSESQTSSVYLWKTGPWGRCMGDECGPGGIQTRAVWCAHAEGWTTLPTNCRQPERPDSQRGCFRVCDWHRDLYGWQIAGWSPCRPVLSRSHEKPLECLRGEEGIQTRDITCVQRSNGVAAEDAICEYFEPKPRQEQACLIPCRQDCIVAEFSPWSQCSKTCGNGLQHRTRHVVAPPQFGGSACPNLTEFQMCQSSPCSAEESLYSLSVGPWSACSLPHSRQTRQARKRGKSKDKEKDREKAVRDPEARELIKKKRNRNRQNRQENKYWDIQIGYQTRQVTCTHRNGKTAALSFCNQEKLPITFQSCVITKECQVSEWSEWTPCSKTCFDMTTPKGNRTRSRSIKQLPVGSESECPQLEEAEQCVSQGDGVAPCITYGWRSTEWTECRVDPLLSQQDKRRGNHTALCGGGLQTRELYCVQANENLLSYLNTLKDKEESQSQSKSKASAAPLLSITFEITASRPVDRKLCTGPLPSTSQLCHVPCPTECETSAWSAWGPCTYESCDDPQAKKGFKLRKRRITNEPTGGTGNCPHLLEAIPCEEPSCYDWRITGLEECVPDNERPCGPGTQVPVVVCINSDGEEVDRQLCRDAIYPIPVACEAPCPKDCVLSSWSAWSSCSHTCSGKTTEGRQVRARSILAYAGEGGAQCPNSSALQETRSCNEHSCTVYHWQTGPWGQCIEDTSVSAFNSSASWNGEATCSVGMQTRKVICVRVNVGQVGPKKCPESLRPETVRPCLLPCRKDCIVTPFSDWTACPSSCQEGGVTVRKQSRHRVIIQLPANGGRECPDSLFEERECEASPVCHNFRWKTHKWRRCQLVPWYVRQDSPGAQETCGPGLQARAITCRRQDGGQADISECLKYSGPLPPLTQTCQIPCQDDCQFTNWSKFSPCNGDCGGVRTRKRTLVGKSKKKDKCRNSQLYPLIENQFCPCDKYSAQPVGNWSDCILPEGKMEVLLGMKVQGDVKECGQGYRYQAMACYDQDSRLVETSRCNSHGYIEEACIIPCPSDCKLSEWSNWSRCSKSCGSGVKVRSKWLREKPYNGGRPCPKLDHVNQVYEVVPCHSDCSQYIWVTEPWSVCKVTNVDLKENCGEGVQTRKVRCMLNTVDGPSDTVEDYLCDPEEMPLGARKCTLPCPEDCVMSEWGSWSQCSLPCNGSSVRERSAECLRQPDDGKPCPAATEAEACTLNKNCYHYDYNVTDWSTCQLSEKAVCGSGIKTRMLDCVRSDGKSVDLKYCEELGLEKTWQMNMSCVVECPVNCQLSDWSTWSECSQTCGLTGKMIRRRTINQPFQGDGRPCPSQMEQFKPCPVKPCYRWQYGQWSACKVEDAQCGEGTRVRNISCVVYDGSIEDVGKVVDEEFCAEIEPIIDGDKKIILEETCTFPCPGDCYLREWSEWSLCQLTCVNGEDLGFGGIQVRSRAVIVQDLENQHLCPEQALETRPCNDGQCYEYKWMASPWKGSSRTVWCQRSDGLNVTGGCLVMRQPDADRSCNPPCSQPHAYCSETRTCSCEDGFTEVMSSDGTLEQCTLIPVVVIPTMEDKKGDVKTSRAVNPTQPSSNQSGRGRTWFLQPFGPDGRLKTWVYGVAAGAFVLLIFIVSMIYLACKKPKKPQRRQNNRLKPLTLAYDGDADM': [np.float32(0.91244364), np.float32(0.89701277), np.float32(0.8781113), np.float32(0.86094075), np.float32(0.84780675), np.float32(0.8360597), np.float32(0.81851655), np.float32(0.81092817), np.float32(0.8147834), np.float32(0.794161), np.float32(0.76079476), np.float32(0.75700253), np.float32(0.74350137), np.float32(0.7573706), np.float32(0.7719622), np.float32(0.79060555), np.float32(0.79302895), np.float32(0.79098994), np.float32(0.78589207), np.float32(0.7862528), np.float32(0.7933213), np.float32(0.804219), np.float32(0.8256284), np.float32(0.8358574), np.float32(0.85142183), np.float32(0.8713827), np.float32(0.8850935), np.float32(0.9001467), np.float32(0.9030937), np.float32(0.91424984), np.float32(0.91691124), np.float32(0.9233295), np.float32(0.9268861), np.float32(0.9275189), np.float32(0.93503076), np.float32(0.9375251), np.float32(0.9411691), np.float32(0.9434801), np.float32(0.94765264), np.float32(0.9488347), np.float32(0.95102173), np.float32(0.95266825), np.float32(0.95697266), np.float32(0.95903575), np.float32(0.9593701), np.float32(0.9580371), np.float32(0.9568911), np.float32(0.958463), np.float32(0.9643345), np.float32(0.9696381), np.float32(0.97247815), np.float32(0.9716149), np.float32(0.97409725), np.float32(0.9774475), np.float32(0.9793627), np.float32(0.98062724), np.float32(0.98099434), np.float32(0.9825433), np.float32(0.98362285), np.float32(0.9841472), np.float32(0.98476267), np.float32(0.9850513), np.float32(0.9860292), np.float32(0.986166), np.float32(0.9859233), np.float32(0.9868398), np.float32(0.9881434), np.float32(0.9885218), np.float32(0.989267), np.float32(0.989773), np.float32(0.98967266), np.float32(0.9898755), np.float32(0.98979986), np.float32(0.98988044), np.float32(0.9897956), np.float32(0.9899177), np.float32(0.9898179), np.float32(0.98945576), np.float32(0.98968995), np.float32(0.98942006), np.float32(0.9894057), np.float32(0.9895319), np.float32(0.9893702), np.float32(0.988981), np.float32(0.9890428), np.float32(0.9889235), np.float32(0.9883416), np.float32(0.9890143), np.float32(0.9880917), np.float32(0.988283), np.float32(0.98836106), np.float32(0.98824847), np.float32(0.9878539), np.float32(0.98739606), np.float32(0.9864385), np.float32(0.9849399), np.float32(0.9834907), np.float32(0.9810068), np.float32(0.98078156), np.float32(0.97590965), np.float32(0.9769587), np.float32(0.9786871), np.float32(0.97945887), np.float32(0.97888297), np.float32(0.9789725), np.float32(0.97860557), np.float32(0.97616315), np.float32(0.9767189), np.float32(0.97582555), np.float32(0.975272), np.float32(0.9722606), np.float32(0.9657788), np.float32(0.96485496), np.float32(0.9638803), np.float32(0.9621723), np.float32(0.9611684), np.float32(0.95587164), np.float32(0.9561439), np.float32(0.9504736), np.float32(0.9443317), np.float32(0.9354304), np.float32(0.93050057), np.float32(0.921667), np.float32(0.9201203), np.float32(0.91242963), np.float32(0.894252), np.float32(0.8858427), np.float32(0.8620388), np.float32(0.85544276), np.float32(0.82843846), np.float32(0.81093854), np.float32(0.7783728), np.float32(0.72955406), np.float32(0.68846583), np.float32(0.6079771), np.float32(0.5450168), np.float32(0.54193175), np.float32(0.5099905), np.float32(0.4835684), np.float32(0.4736977), np.float32(0.47055286), np.float32(0.47869462), np.float32(0.4350241), np.float32(0.42803538), np.float32(0.39510384), np.float32(0.373559), np.float32(0.2904403), np.float32(0.26576695), np.float32(0.24346201), np.float32(0.23739865), np.float32(0.23668177), np.float32(0.24336812), np.float32(0.21034639), np.float32(0.20642288), np.float32(0.17638692), np.float32(0.17463821), np.float32(0.17525668), np.float32(0.17009081), np.float32(0.20598838), np.float32(0.20231564), np.float32(0.20120241), np.float32(0.21823806), np.float32(0.24321404), np.float32(0.2669503), np.float32(0.27121156), np.float32(0.2765917), np.float32(0.29287153), np.float32(0.28566998), np.float32(0.2910773), np.float32(0.28568977), np.float32(0.29398876), np.float32(0.2961142), np.float32(0.30712995), np.float32(0.33764115), np.float32(0.35018656), np.float32(0.35560837), np.float32(0.37783915), np.float32(0.38724002), np.float32(0.3827621), np.float32(0.3681167), np.float32(0.3539369), np.float32(0.3578473), np.float32(0.3274112), np.float32(0.29873267), np.float32(0.29060787), np.float32(0.28664708), np.float32(0.28711423), np.float32(0.29016286), np.float32(0.28882006), np.float32(0.27915075), np.float32(0.22685353), np.float32(0.21147023), np.float32(0.1966052), np.float32(0.18871957), np.float32(0.1826164), np.float32(0.1688168), np.float32(0.16328433), np.float32(0.15523036), np.float32(0.13937458), np.float32(0.15178363), np.float32(0.13695301), np.float32(0.13197261), np.float32(0.13245307), np.float32(0.1336073), np.float32(0.1392611), np.float32(0.14538147), np.float32(0.1606252), np.float32(0.17604263), np.float32(0.19063836), np.float32(0.21171947), np.float32(0.23391035), np.float32(0.22554402), np.float32(0.21036397), np.float32(0.24419732), np.float32(0.21568613), np.float32(0.2533606), np.float32(0.26541582), np.float32(0.26675293), np.float32(0.31911227), np.float32(0.335595), np.float32(0.3381546), np.float32(0.35309994), np.float32(0.3692784), np.float32(0.38947532), np.float32(0.41292104), np.float32(0.3787225), np.float32(0.3586587), np.float32(0.33254784), np.float32(0.3249383), np.float32(0.3136434), np.float32(0.28795666), np.float32(0.29447883), np.float32(0.29422745), np.float32(0.29135928), np.float32(0.3041671), np.float32(0.30557021), np.float32(0.30855727), np.float32(0.2945557), np.float32(0.3846056), np.float32(0.35832825), np.float32(0.33516636), np.float32(0.3246911), np.float32(0.2924833), np.float32(0.28332534), np.float32(0.26540607), np.float32(0.24314202), np.float32(0.26761562), np.float32(0.27124906), np.float32(0.30074728), np.float32(0.32602674), np.float32(0.41158068), np.float32(0.43070298), np.float32(0.4670174), np.float32(0.43726245), np.float32(0.41187036), np.float32(0.366305), np.float32(0.3525761), np.float32(0.31091705), np.float32(0.28977203), np.float32(0.27532718), np.float32(0.2823527), np.float32(0.27904427), np.float32(0.27897885), np.float32(0.26836693), np.float32(0.27624157), np.float32(0.27764452), np.float32(0.27195287), np.float32(0.27479255), np.float32(0.2640013), np.float32(0.27078047), np.float32(0.26366708), np.float32(0.25815344), np.float32(0.25306284), np.float32(0.25925502), np.float32(0.23752342), np.float32(0.22456835), np.float32(0.22799574), np.float32(0.23160446), np.float32(0.22759764), np.float32(0.24756029), np.float32(0.25782594), np.float32(0.27469003), np.float32(0.2832752), np.float32(0.33071613), np.float32(0.32814392), np.float32(0.32270396), np.float32(0.34518233), np.float32(0.39810646), np.float32(0.42909652), np.float32(0.44974348), np.float32(0.44853416), np.float32(0.44392446), np.float32(0.461386), np.float32(0.49685997), np.float32(0.5480683), np.float32(0.56740874), np.float32(0.61374325), np.float32(0.6218961), np.float32(0.67201644), np.float32(0.6796492), np.float32(0.639384), np.float32(0.64683807), np.float32(0.6564072), np.float32(0.6289982), np.float32(0.61720616), np.float32(0.61383593), np.float32(0.61178523), np.float32(0.59590584), np.float32(0.55659133), np.float32(0.52272934), np.float32(0.54574156), np.float32(0.5291313), np.float32(0.4980582), np.float32(0.49251765), np.float32(0.52452254), np.float32(0.5308611), np.float32(0.5088656), np.float32(0.5494039), np.float32(0.5037791), np.float32(0.47641253), np.float32(0.49669558), np.float32(0.55101156), np.float32(0.5914894), np.float32(0.5961919), np.float32(0.6101881), np.float32(0.58282065), np.float32(0.56233543), np.float32(0.5671333), np.float32(0.55475026), np.float32(0.5740401), np.float32(0.55529124), np.float32(0.5738482), np.float32(0.52569413), np.float32(0.574395), np.float32(0.5401728), np.float32(0.6055351), np.float32(0.6242132), np.float32(0.6785958), np.float32(0.7178688), np.float32(0.697946), np.float32(0.7705391), np.float32(0.7767657), np.float32(0.7672349), np.float32(0.79924893), np.float32(0.8277563), np.float32(0.8702143), np.float32(0.88826513), np.float32(0.9073304), np.float32(0.9214495), np.float32(0.926889), np.float32(0.93950754), np.float32(0.9477403), np.float32(0.94554067), np.float32(0.950197), np.float32(0.9540411), np.float32(0.9562601), np.float32(0.9600618), np.float32(0.96067923), np.float32(0.9640971), np.float32(0.9609957), np.float32(0.9614053), np.float32(0.9596018), np.float32(0.95964277), np.float32(0.95825005), np.float32(0.9503095), np.float32(0.9430668), np.float32(0.9407086), np.float32(0.9284528), np.float32(0.9134318), np.float32(0.89800483), np.float32(0.8945029), np.float32(0.88802326), np.float32(0.89063835), np.float32(0.8829972), np.float32(0.88660175), np.float32(0.89674747), np.float32(0.89052385), np.float32(0.88893723), np.float32(0.8924028), np.float32(0.8937827), np.float32(0.8836143), np.float32(0.8729186), np.float32(0.8644492), np.float32(0.84804624), np.float32(0.8397114), np.float32(0.84502405), np.float32(0.86160165), np.float32(0.85571384), np.float32(0.85801727), np.float32(0.87140715), np.float32(0.8819306), np.float32(0.8719109), np.float32(0.88066417), np.float32(0.85758364), np.float32(0.8307698), np.float32(0.79824424), np.float32(0.7635267), np.float32(0.6993583), np.float32(0.6177072), np.float32(0.55512214), np.float32(0.5028281), np.float32(0.47634116), np.float32(0.45940533), np.float32(0.45745438), np.float32(0.45145082), np.float32(0.45699567), np.float32(0.45757306), np.float32(0.4516562), np.float32(0.43497068), np.float32(0.44440746), np.float32(0.4278944), np.float32(0.39942622), np.float32(0.40603867), np.float32(0.39941192), np.float32(0.4034507), np.float32(0.41662335), np.float32(0.40479293), np.float32(0.38915333), np.float32(0.36558276), np.float32(0.37290087), np.float32(0.38612568), np.float32(0.3894785), np.float32(0.4014403), np.float32(0.3627648), np.float32(0.36337745), np.float32(0.34463933), np.float32(0.3077491), np.float32(0.29764795), np.float32(0.31893677), np.float32(0.25811875), np.float32(0.25636092), np.float32(0.25714293), np.float32(0.25531575), np.float32(0.2505575), np.float32(0.2449646), np.float32(0.26665258), np.float32(0.25566277), np.float32(0.25730628), np.float32(0.24750647), np.float32(0.24931388), np.float32(0.24050316), np.float32(0.23742981), np.float32(0.24784385), np.float32(0.25467783), np.float32(0.25495335), np.float32(0.26026908), np.float32(0.26568916), np.float32(0.274609), np.float32(0.28575078), np.float32(0.27291724), np.float32(0.28558087), np.float32(0.30728483), np.float32(0.34066907), np.float32(0.38708082), np.float32(0.3855126), np.float32(0.4343718), np.float32(0.4295294), np.float32(0.4357716), np.float32(0.43599898), np.float32(0.45172775), np.float32(0.44689316), np.float32(0.45801356), np.float32(0.49654126), np.float32(0.50748515), np.float32(0.5796299), np.float32(0.61360574), np.float32(0.6123339), np.float32(0.6415542), np.float32(0.75957024), np.float32(0.8364665), np.float32(0.8476303), np.float32(0.8296906), np.float32(0.81044877), np.float32(0.8080223), np.float32(0.80775833), np.float32(0.78720516), np.float32(0.80956155), np.float32(0.7890452), np.float32(0.7618571), np.float32(0.7599549), np.float32(0.7504182), np.float32(0.7443232), np.float32(0.71154267), np.float32(0.6933299), np.float32(0.6605058), np.float32(0.6782544), np.float32(0.64820915), np.float32(0.59756535), np.float32(0.53674597), np.float32(0.5049564), np.float32(0.45249826), np.float32(0.41874993), np.float32(0.41877794), np.float32(0.35340518), np.float32(0.30858395), np.float32(0.33529568), np.float32(0.31531778), np.float32(0.29120207), np.float32(0.28687304), np.float32(0.2802512), np.float32(0.27586183), np.float32(0.27911893), np.float32(0.28156492), np.float32(0.25555542), np.float32(0.27703813), np.float32(0.2705251), np.float32(0.26386356), np.float32(0.25249436), np.float32(0.23495759), np.float32(0.2170224), np.float32(0.20291834), np.float32(0.23259032), np.float32(0.22432782), np.float32(0.23196939), np.float32(0.256662), np.float32(0.28657317), np.float32(0.302825), np.float32(0.32581806), np.float32(0.33304876), np.float32(0.32851955), np.float32(0.29940686), np.float32(0.27310896), np.float32(0.2635736), np.float32(0.26073867), np.float32(0.29730147), np.float32(0.34702098), np.float32(0.36007285), np.float32(0.367693), np.float32(0.41913298), np.float32(0.42863017), np.float32(0.42580748), np.float32(0.44730526), np.float32(0.45221245), np.float32(0.4522073), np.float32(0.39471915), np.float32(0.43465754), np.float32(0.33249772), np.float32(0.27678242), np.float32(0.22192991), np.float32(0.22220932), np.float32(0.22445343), np.float32(0.18450728), np.float32(0.1801425), np.float32(0.14468902), np.float32(0.13201982), np.float32(0.13695621), np.float32(0.13466586), np.float32(0.13537405), np.float32(0.12839423), np.float32(0.1238648), np.float32(0.1193108), np.float32(0.12672015), np.float32(0.121563695), np.float32(0.12917095), np.float32(0.13603641), np.float32(0.15261154), np.float32(0.17749035), np.float32(0.22041406), np.float32(0.27675763), np.float32(0.35077316), np.float32(0.4027031), np.float32(0.48675442), np.float32(0.5249223), np.float32(0.55565214), np.float32(0.582054), np.float32(0.6399206), np.float32(0.6862328), np.float32(0.6844339), np.float32(0.7254771), np.float32(0.77371544), np.float32(0.7663354), np.float32(0.7585737), np.float32(0.78724015), np.float32(0.79158634), np.float32(0.78412855), np.float32(0.81184095), np.float32(0.82936364), np.float32(0.8344402), np.float32(0.8681997), np.float32(0.877092), np.float32(0.8735595), np.float32(0.86495924), np.float32(0.8729911), np.float32(0.8616413), np.float32(0.84313256), np.float32(0.82716143), np.float32(0.80587494), np.float32(0.6963161), np.float32(0.6683795), np.float32(0.52689636), np.float32(0.56274235), np.float32(0.55967516), np.float32(0.5685355), np.float32(0.5233021), np.float32(0.56116974), np.float32(0.5938682), np.float32(0.5793259), np.float32(0.6351867), np.float32(0.63157123), np.float32(0.6202316), np.float32(0.5837278), np.float32(0.5569808), np.float32(0.54679763), np.float32(0.5259413), np.float32(0.46437728), np.float32(0.4560951), np.float32(0.45553946), np.float32(0.40517575), np.float32(0.4214743), np.float32(0.4585798), np.float32(0.41246235), np.float32(0.37039426), np.float32(0.36620718), np.float32(0.32470185), np.float32(0.32201964), np.float32(0.2650799), np.float32(0.24682717), np.float32(0.21199533), np.float32(0.21876863), np.float32(0.2280299), np.float32(0.23212712), np.float32(0.24621746), np.float32(0.25867304), np.float32(0.27393854), np.float32(0.31179255), np.float32(0.3305881), np.float32(0.3504267), np.float32(0.36135012), np.float32(0.3753589), np.float32(0.35657617), np.float32(0.35422102), np.float32(0.34633455), np.float32(0.36607215), np.float32(0.38568994), np.float32(0.43621862), np.float32(0.45104894), np.float32(0.4865463), np.float32(0.50605303), np.float32(0.5112399), np.float32(0.5341319), np.float32(0.5620056), np.float32(0.6033558), np.float32(0.60092366), np.float32(0.618731), np.float32(0.6584348), np.float32(0.6732815), np.float32(0.7086562), np.float32(0.66207063), np.float32(0.6290472), np.float32(0.6334497), np.float32(0.60161895), np.float32(0.55417454), np.float32(0.55127966), np.float32(0.6023249), np.float32(0.572693), np.float32(0.60890627), np.float32(0.5874719), np.float32(0.5801711), np.float32(0.5413986), np.float32(0.5071207), np.float32(0.5175577), np.float32(0.45492086), np.float32(0.39504346), np.float32(0.34410876), np.float32(0.31565037), np.float32(0.2945253), np.float32(0.26786894), np.float32(0.24446815), np.float32(0.23038161), np.float32(0.21776423), np.float32(0.22384195), np.float32(0.26091766), np.float32(0.23909862), np.float32(0.22132948), np.float32(0.24531324), np.float32(0.26933125), np.float32(0.26493946), np.float32(0.2768166), np.float32(0.2796052), np.float32(0.28254646), np.float32(0.2767665), np.float32(0.26966807), np.float32(0.2780587), np.float32(0.28121474), np.float32(0.31517756), np.float32(0.36319616), np.float32(0.3669428), np.float32(0.37016225), np.float32(0.39258844), np.float32(0.36377665), np.float32(0.3444135), np.float32(0.30362836), np.float32(0.32111832), np.float32(0.330402), np.float32(0.31345946), np.float32(0.34040615), np.float32(0.37359715), np.float32(0.43872005), np.float32(0.48312137), np.float32(0.4049742), np.float32(0.41680372), np.float32(0.40202078), np.float32(0.36427686), np.float32(0.30881667), np.float32(0.2927166), np.float32(0.2835813), np.float32(0.27844912), np.float32(0.27700853), np.float32(0.2753404), np.float32(0.26927352), np.float32(0.28893456), np.float32(0.2687415), np.float32(0.27098495), np.float32(0.2986825), np.float32(0.29203066), np.float32(0.29631838), np.float32(0.29731512), np.float32(0.29902762), np.float32(0.3466588), np.float32(0.29808825), np.float32(0.29725015), np.float32(0.29599625), np.float32(0.29004955), np.float32(0.30520862), np.float32(0.2714426), np.float32(0.26118633), np.float32(0.2543995), np.float32(0.25870064), np.float32(0.26413244), np.float32(0.24875513), np.float32(0.24156967), np.float32(0.23654714), np.float32(0.22225027), np.float32(0.22645493), np.float32(0.20379579), np.float32(0.21235266), np.float32(0.20845541), np.float32(0.22169714), np.float32(0.19975276), np.float32(0.22155276), np.float32(0.225654), np.float32(0.25552857), np.float32(0.22449929), np.float32(0.24263449), np.float32(0.25459865), np.float32(0.24000679), np.float32(0.24619505), np.float32(0.256026), np.float32(0.25921187), np.float32(0.27658823), np.float32(0.3004264), np.float32(0.30258858), np.float32(0.30144638), np.float32(0.29301316), np.float32(0.2947651), np.float32(0.2892128), np.float32(0.29883775), np.float32(0.29621887), np.float32(0.3308127), np.float32(0.3699995), np.float32(0.39600497), np.float32(0.44492227), np.float32(0.4505245), np.float32(0.4663236), np.float32(0.4230626), np.float32(0.3889359), np.float32(0.42450777), np.float32(0.38723448), np.float32(0.3666627), np.float32(0.3577873), np.float32(0.35227588), np.float32(0.38265836), np.float32(0.40086547), np.float32(0.38215), np.float32(0.4173821), np.float32(0.38712192), np.float32(0.36484608), np.float32(0.3736966), np.float32(0.3770962), np.float32(0.36919057), np.float32(0.3649357), np.float32(0.3125174), np.float32(0.2812258), np.float32(0.26660138), np.float32(0.25621405), np.float32(0.21545549), np.float32(0.20451088), np.float32(0.17712575), np.float32(0.19510427), np.float32(0.16891772), np.float32(0.15864292), np.float32(0.14545833), np.float32(0.139857), np.float32(0.14687227), np.float32(0.13989422), np.float32(0.12939596), np.float32(0.12707898), np.float32(0.1375714), np.float32(0.1378562), np.float32(0.1347246), np.float32(0.14268404), np.float32(0.14068533), np.float32(0.13102809), np.float32(0.13690792), np.float32(0.14231272), np.float32(0.17728329), np.float32(0.19113453), np.float32(0.21315995), np.float32(0.25339425), np.float32(0.2730465), np.float32(0.29468828), np.float32(0.2843813), np.float32(0.30421898), np.float32(0.29733524), np.float32(0.3168908), np.float32(0.29437265), np.float32(0.33877653), np.float32(0.36464554), np.float32(0.37788013), np.float32(0.42887017), np.float32(0.3809763), np.float32(0.36444384), np.float32(0.32099473), np.float32(0.30181712), np.float32(0.26487908), np.float32(0.26373568), np.float32(0.25713855), np.float32(0.26219764), np.float32(0.25542906), np.float32(0.23544839), np.float32(0.23378246), np.float32(0.22976288), np.float32(0.20918888), np.float32(0.20693317), np.float32(0.22188042), np.float32(0.22036918), np.float32(0.2167677), np.float32(0.25007385), np.float32(0.25636208), np.float32(0.26289672), np.float32(0.26133847), np.float32(0.26910412), np.float32(0.2673977), np.float32(0.27917898), np.float32(0.29458475), np.float32(0.31304383), np.float32(0.32564923), np.float32(0.31445315), np.float32(0.34133565), np.float32(0.36235827), np.float32(0.37023616), np.float32(0.35448816), np.float32(0.34956926), np.float32(0.30376044), np.float32(0.3050979), np.float32(0.30314866), np.float32(0.3233265), np.float32(0.3349029), np.float32(0.32170457), np.float32(0.28721303), np.float32(0.26576108), np.float32(0.26168776), np.float32(0.22696799), np.float32(0.23105335), np.float32(0.22088693), np.float32(0.21815892), np.float32(0.22800875), np.float32(0.24110128), np.float32(0.23693272), np.float32(0.24909282), np.float32(0.21066132), np.float32(0.20336355), np.float32(0.18953684), np.float32(0.19787027), np.float32(0.17807655), np.float32(0.20891152), np.float32(0.24855794), np.float32(0.2638314), np.float32(0.26125076), np.float32(0.26659682), np.float32(0.2604815), np.float32(0.25517914), np.float32(0.2597532), np.float32(0.26767766), np.float32(0.27033743), np.float32(0.27787736), np.float32(0.34167182), np.float32(0.37005422), np.float32(0.36735994), np.float32(0.35877103), np.float32(0.35637346), np.float32(0.35037526), np.float32(0.3733336), np.float32(0.3516914), np.float32(0.39561635), np.float32(0.41551328), np.float32(0.43635827), np.float32(0.45080498), np.float32(0.4654244), np.float32(0.4526212), np.float32(0.43768457), np.float32(0.4242397), np.float32(0.39416748), np.float32(0.41598517), np.float32(0.41426754), np.float32(0.4171779), np.float32(0.40496224), np.float32(0.4073911), np.float32(0.39617482), np.float32(0.41376626), np.float32(0.42695698), np.float32(0.43970272), np.float32(0.39899093), np.float32(0.46006823), np.float32(0.38412803), np.float32(0.36868024), np.float32(0.3978565), np.float32(0.37524754), np.float32(0.365775), np.float32(0.33753398), np.float32(0.30367997), np.float32(0.2782296), np.float32(0.26769206), np.float32(0.26652867), np.float32(0.25967574), np.float32(0.2666813), np.float32(0.29925126), np.float32(0.27820957), np.float32(0.2665436), np.float32(0.29271573), np.float32(0.28783116), np.float32(0.28217843), np.float32(0.27014595), np.float32(0.25182286), np.float32(0.25124857), np.float32(0.24858871), np.float32(0.2402318), np.float32(0.2261925), np.float32(0.23827945), np.float32(0.26137254), np.float32(0.29489043), np.float32(0.3086291), np.float32(0.3359595), np.float32(0.41994223), np.float32(0.49846673), np.float32(0.5360189), np.float32(0.6077723), np.float32(0.6651125), np.float32(0.6688078), np.float32(0.6587069), np.float32(0.672555), np.float32(0.6883238), np.float32(0.640737), np.float32(0.66383165), np.float32(0.6506074), np.float32(0.6515793), np.float32(0.6056153), np.float32(0.6109593), np.float32(0.6780389), np.float32(0.6588083), np.float32(0.6674352), np.float32(0.69643515), np.float32(0.7447237), np.float32(0.7905937), np.float32(0.79157406), np.float32(0.78336465), np.float32(0.7517795), np.float32(0.7169126), np.float32(0.7161608), np.float32(0.67056286), np.float32(0.57726794), np.float32(0.6080676), np.float32(0.5833684), np.float32(0.61540365), np.float32(0.59254664), np.float32(0.6045218), np.float32(0.6125074), np.float32(0.6145302), np.float32(0.6516463), np.float32(0.6142218), np.float32(0.6182074), np.float32(0.6926458), np.float32(0.6418963), np.float32(0.66035557), np.float32(0.7093473), np.float32(0.7070526), np.float32(0.69915426), np.float32(0.6761853), np.float32(0.64821935), np.float32(0.64485145), np.float32(0.63054395), np.float32(0.6308368), np.float32(0.5864424), np.float32(0.6521182), np.float32(0.7024099), np.float32(0.717361), np.float32(0.7479742), np.float32(0.8742262), np.float32(0.7882855), np.float32(0.75253415), np.float32(0.27449873), np.float32(0.26848453), np.float32(0.25372872), np.float32(0.25312713), np.float32(0.23846228), np.float32(0.20464164), np.float32(0.21086301), np.float32(0.19138715), np.float32(0.19612609), np.float32(0.19481283), np.float32(0.21206672), np.float32(0.22131823), np.float32(0.23830254), np.float32(0.24570055), np.float32(0.2598318), np.float32(0.25759533), np.float32(0.26411974), np.float32(0.26813734), np.float32(0.2743656), np.float32(0.28655463), np.float32(0.2878764), np.float32(0.30314723), np.float32(0.3225139), np.float32(0.33741096), np.float32(0.38570675), np.float32(0.4118798), np.float32(0.44814867), np.float32(0.4779032), np.float32(0.4945446), np.float32(0.49414793), np.float32(0.49733606), np.float32(0.53827316), np.float32(0.5295506), np.float32(0.57252043), np.float32(0.6153036), np.float32(0.5954137), np.float32(0.5734875), np.float32(0.55059147), np.float32(0.5295744), np.float32(0.52902997), np.float32(0.50868684), np.float32(0.5071225), np.float32(0.46839157), np.float32(0.4511944), np.float32(0.46537027), np.float32(0.39762452), np.float32(0.3735625), np.float32(0.35197443), np.float32(0.34825954), np.float32(0.33776134), np.float32(0.26878235), np.float32(0.26722297), np.float32(0.25773534), np.float32(0.27247918), np.float32(0.25699767), np.float32(0.26335862), np.float32(0.26241228), np.float32(0.2423398), np.float32(0.23534207), np.float32(0.21173133), np.float32(0.21791413), np.float32(0.21409044), np.float32(0.21071182), np.float32(0.21899894), np.float32(0.199537), np.float32(0.20615484), np.float32(0.19196059), np.float32(0.20852523), np.float32(0.1937664), np.float32(0.19106297), np.float32(0.17974094), np.float32(0.1677579), np.float32(0.16941097), np.float32(0.18531984), np.float32(0.18286374), np.float32(0.21228504), np.float32(0.23147823), np.float32(0.2179164), np.float32(0.20676114), np.float32(0.20667005), np.float32(0.22620979), np.float32(0.1973612), np.float32(0.1748394), np.float32(0.20396057), np.float32(0.20083146), np.float32(0.19926798), np.float32(0.20731995), np.float32(0.18678513), np.float32(0.1835734), np.float32(0.17574348), np.float32(0.17277408), np.float32(0.16277994), np.float32(0.16697325), np.float32(0.18077154), np.float32(0.19763024), np.float32(0.21169959), np.float32(0.20952323), np.float32(0.18490417), np.float32(0.20855702), np.float32(0.17834808), np.float32(0.16874382), np.float32(0.17296533), np.float32(0.17946947), np.float32(0.16389856), np.float32(0.15673833), np.float32(0.15284275), np.float32(0.15245265), np.float32(0.15026356), np.float32(0.15506667), np.float32(0.15837897), np.float32(0.1506664), np.float32(0.15239838), np.float32(0.15501188), np.float32(0.16591139), np.float32(0.17408074), np.float32(0.16579726), np.float32(0.1687966), np.float32(0.1586458), np.float32(0.16613665), np.float32(0.15625955), np.float32(0.16280322), np.float32(0.16623695), np.float32(0.1648917), np.float32(0.15269141), np.float32(0.16214986), np.float32(0.15425764), np.float32(0.15332861), np.float32(0.15572505), np.float32(0.14424689), np.float32(0.15171285), np.float32(0.1417459), np.float32(0.13940868), np.float32(0.13741368), np.float32(0.13854411), np.float32(0.13252196), np.float32(0.1388552), np.float32(0.14912628), np.float32(0.15219307), np.float32(0.15756994), np.float32(0.17435557), np.float32(0.17576164), np.float32(0.1925083), np.float32(0.19670081), np.float32(0.23570824), np.float32(0.21437402), np.float32(0.22164151), np.float32(0.20164514), np.float32(0.21672666), np.float32(0.21412222), np.float32(0.2310496), np.float32(0.23661277), np.float32(0.24031664), np.float32(0.2634678), np.float32(0.2655912), np.float32(0.26943186), np.float32(0.28515252), np.float32(0.30552986), np.float32(0.31275707), np.float32(0.337342), np.float32(0.34212986), np.float32(0.3056278), np.float32(0.29546353), np.float32(0.32155776), np.float32(0.31018695), np.float32(0.30781004), np.float32(0.32719398), np.float32(0.34279776), np.float32(0.34448478), np.float32(0.36632228), np.float32(0.35155886), np.float32(0.34656903), np.float32(0.34286252), np.float32(0.34240854), np.float32(0.34920627), np.float32(0.34414235), np.float32(0.33157897), np.float32(0.3277952), np.float32(0.30791855), np.float32(0.29796645), np.float32(0.25970113), np.float32(0.22840717), np.float32(0.1897215), np.float32(0.1712056), np.float32(0.15336823), np.float32(0.15153964), np.float32(0.13457759), np.float32(0.12594067), np.float32(0.123167016), np.float32(0.12609485), np.float32(0.12302563), np.float32(0.11914966), np.float32(0.12318726), np.float32(0.11732303), np.float32(0.11706846), np.float32(0.11674175), np.float32(0.112400755), np.float32(0.11564858), np.float32(0.12767142), np.float32(0.1357009), np.float32(0.14332658), np.float32(0.14028862), np.float32(0.1433695), np.float32(0.14612193), np.float32(0.15060025), np.float32(0.14991447), np.float32(0.15753432), np.float32(0.17226511), np.float32(0.2020067), np.float32(0.21516307), np.float32(0.22535327), np.float32(0.23149206), np.float32(0.24407521), np.float32(0.22793967), np.float32(0.23838446), np.float32(0.24720205), np.float32(0.2529459), np.float32(0.25165972), np.float32(0.25233197), np.float32(0.2594959), np.float32(0.26616082), np.float32(0.2730448), np.float32(0.2817933), np.float32(0.2787002), np.float32(0.28270087), np.float32(0.28361288), np.float32(0.2765952), np.float32(0.2727301), np.float32(0.28394666), np.float32(0.3057948), np.float32(0.29071572), np.float32(0.29748517), np.float32(0.2949143), np.float32(0.30078268), np.float32(0.30700183), np.float32(0.33342955), np.float32(0.3452609), np.float32(0.41022825), np.float32(0.41620687), np.float32(0.47499788), np.float32(0.50833493), np.float32(0.5278355), np.float32(0.53563726), np.float32(0.5416667), np.float32(0.5375278), np.float32(0.50707567), np.float32(0.49571094), np.float32(0.481825), np.float32(0.4500021), np.float32(0.43945414), np.float32(0.44376096), np.float32(0.43912947), np.float32(0.40104094), np.float32(0.37294823), np.float32(0.34763217), np.float32(0.33716857), np.float32(0.36492112), np.float32(0.34171936), np.float32(0.36622906), np.float32(0.32570663), np.float32(0.2857533), np.float32(0.29228204), np.float32(0.28041446), np.float32(0.2738545), np.float32(0.2663776), np.float32(0.24595763), np.float32(0.20221278), np.float32(0.17899759), np.float32(0.1883793), np.float32(0.19278736), np.float32(0.20823829), np.float32(0.22470914), np.float32(0.24834481), np.float32(0.26125222), np.float32(0.27054778), np.float32(0.28300428), np.float32(0.30389136), np.float32(0.3258144), np.float32(0.31608045), np.float32(0.32266197), np.float32(0.30117536), np.float32(0.30148926), np.float32(0.3150126), np.float32(0.3415262), np.float32(0.36812457), np.float32(0.42920467), np.float32(0.42144856), np.float32(0.48125005), np.float32(0.49503356), np.float32(0.4950986), np.float32(0.4985484), np.float32(0.48416534), np.float32(0.489375), np.float32(0.46326458), np.float32(0.4528238), np.float32(0.40106943), np.float32(0.41633818), np.float32(0.40302697), np.float32(0.37375012), np.float32(0.37393767), np.float32(0.3797496), np.float32(0.37838548), np.float32(0.3620636), np.float32(0.39422604), np.float32(0.3900837), np.float32(0.35779628), np.float32(0.372077), np.float32(0.34994796), np.float32(0.31085747), np.float32(0.3120972), np.float32(0.30073082), np.float32(0.26992667), np.float32(0.2550384), np.float32(0.25826734), np.float32(0.24469185), np.float32(0.23320563), np.float32(0.20462555), np.float32(0.18719448), np.float32(0.19502963), np.float32(0.19049282), np.float32(0.18645094), np.float32(0.18324609), np.float32(0.18832588), np.float32(0.18465205), np.float32(0.17378889), np.float32(0.1861707), np.float32(0.18448196), np.float32(0.18276258), np.float32(0.1980257), np.float32(0.19348691), np.float32(0.20070803), np.float32(0.20956144), np.float32(0.21098705), np.float32(0.21761903), np.float32(0.20804927), np.float32(0.22307907), np.float32(0.19222604), np.float32(0.18417068), np.float32(0.20311993), np.float32(0.20884664), np.float32(0.21039328), np.float32(0.23504177), np.float32(0.2170652), np.float32(0.23557587), np.float32(0.22976415), np.float32(0.22033548), np.float32(0.21083668), np.float32(0.21834548), np.float32(0.22522278), np.float32(0.22165969), np.float32(0.21963027), np.float32(0.22126712), np.float32(0.21564586), np.float32(0.21864396), np.float32(0.22023924), np.float32(0.2306427), np.float32(0.22505806), np.float32(0.24272104), np.float32(0.250602), np.float32(0.25049144), np.float32(0.26051491), np.float32(0.26159078), np.float32(0.24500476), np.float32(0.24793914), np.float32(0.23109451), np.float32(0.22936517), np.float32(0.21160014), np.float32(0.17995279), np.float32(0.17604075), np.float32(0.17926143), np.float32(0.21383165), np.float32(0.2056081), np.float32(0.20991567), np.float32(0.21317115), np.float32(0.20049943), np.float32(0.18620963), np.float32(0.18300363), np.float32(0.18177612), np.float32(0.17679872), np.float32(0.17334984), np.float32(0.16710788), np.float32(0.16517471), np.float32(0.17257947), np.float32(0.15404078), np.float32(0.16752501), np.float32(0.17463636), np.float32(0.18012884), np.float32(0.17831592), np.float32(0.18614917), np.float32(0.19704853), np.float32(0.21686995), np.float32(0.20024906), np.float32(0.25763565), np.float32(0.25649875), np.float32(0.24783733), np.float32(0.2570126), np.float32(0.26098195), np.float32(0.26404485), np.float32(0.26591268), np.float32(0.2585806), np.float32(0.26043987), np.float32(0.26030362), np.float32(0.26195586), np.float32(0.26535484), np.float32(0.28102922), np.float32(0.31466773), np.float32(0.33786428), np.float32(0.37998924), np.float32(0.41365847), np.float32(0.45255283), np.float32(0.40685531), np.float32(0.4111591), np.float32(0.41550738), np.float32(0.403939), np.float32(0.4104178), np.float32(0.43551186), np.float32(0.4097808), np.float32(0.4026247), np.float32(0.42586988), np.float32(0.4328501), np.float32(0.43495733), np.float32(0.45790765), np.float32(0.44137725), np.float32(0.45456874), np.float32(0.42842257), np.float32(0.41269886), np.float32(0.39443067), np.float32(0.35591394), np.float32(0.31838125), np.float32(0.30310392), np.float32(0.27845448), np.float32(0.23181032), np.float32(0.24089831), np.float32(0.23508549), np.float32(0.23735747), np.float32(0.22747697), np.float32(0.21870539), np.float32(0.21154095), np.float32(0.18488498), np.float32(0.17263593), np.float32(0.16187318), np.float32(0.16052976), np.float32(0.1541409), np.float32(0.14813522), np.float32(0.15709524), np.float32(0.16233517), np.float32(0.16569117), np.float32(0.1617556), np.float32(0.16337673), np.float32(0.16676125), np.float32(0.16979867), np.float32(0.16823536), np.float32(0.16873947), np.float32(0.15876688), np.float32(0.15017518), np.float32(0.14663152), np.float32(0.14388087), np.float32(0.14105028), np.float32(0.14296186), np.float32(0.13961092), np.float32(0.1408691), np.float32(0.1390824), np.float32(0.14402771), np.float32(0.15456545), np.float32(0.15413196), np.float32(0.15651546), np.float32(0.14772223), np.float32(0.14700854), np.float32(0.13736513), np.float32(0.111104704), np.float32(0.11832569), np.float32(0.12913898), np.float32(0.11761948), np.float32(0.0972238), np.float32(0.1093564), np.float32(0.1197373), np.float32(0.11137798), np.float32(0.127735), np.float32(0.15432914), np.float32(0.15962899), np.float32(0.17336582), np.float32(0.16854346), np.float32(0.16568512), np.float32(0.16603039), np.float32(0.15800579), np.float32(0.16973914), np.float32(0.16508871), np.float32(0.15644598), np.float32(0.15808384), np.float32(0.1550117), np.float32(0.14658928), np.float32(0.14625043), np.float32(0.1494176), np.float32(0.14985542), np.float32(0.13072613), np.float32(0.13536602), np.float32(0.14672206), np.float32(0.15573357), np.float32(0.1584545), np.float32(0.16276103), np.float32(0.15338258), np.float32(0.1529276), np.float32(0.1333827), np.float32(0.14732747), np.float32(0.15882115), np.float32(0.15070832), np.float32(0.15225029), np.float32(0.14132047), np.float32(0.13325569), np.float32(0.11729118), np.float32(0.12315883), np.float32(0.12263126), np.float32(0.122820705), np.float32(0.10805243), np.float32(0.10215869), np.float32(0.09156856), np.float32(0.09188856), np.float32(0.092654005), np.float32(0.09531829), np.float32(0.10301727), np.float32(0.11145617), np.float32(0.10166766), np.float32(0.102133825), np.float32(0.10594971), np.float32(0.13528071), np.float32(0.16000053), np.float32(0.16057232), np.float32(0.17375834), np.float32(0.16667554), np.float32(0.17911197), np.float32(0.17351402), np.float32(0.16131262), np.float32(0.15686189), np.float32(0.15374313), np.float32(0.1530505), np.float32(0.15006264), np.float32(0.15109855), np.float32(0.15381393), np.float32(0.16449884), np.float32(0.17840028), np.float32(0.18997379), np.float32(0.1861967), np.float32(0.1928454), np.float32(0.17876756), np.float32(0.15750514), np.float32(0.16038273), np.float32(0.16762552), np.float32(0.1700758), np.float32(0.16848032), np.float32(0.17826885), np.float32(0.20587155), np.float32(0.20177092), np.float32(0.20259613), np.float32(0.18669772), np.float32(0.19012433), np.float32(0.20749961), np.float32(0.21385857), np.float32(0.2178565), np.float32(0.23438638), np.float32(0.24968319), np.float32(0.22418737), np.float32(0.21402144), np.float32(0.20152816), np.float32(0.19070916), np.float32(0.17914435), np.float32(0.17180121), np.float32(0.16731578), np.float32(0.16561124), np.float32(0.1788361), np.float32(0.17981562), np.float32(0.18843852), np.float32(0.19119823), np.float32(0.20336418), np.float32(0.21209782), np.float32(0.19624746), np.float32(0.21023554), np.float32(0.1770104), np.float32(0.16837414), np.float32(0.16262592), np.float32(0.15864687), np.float32(0.15028659), np.float32(0.1463606), np.float32(0.15686093), np.float32(0.17245081), np.float32(0.17596614), np.float32(0.17492045), np.float32(0.18172343), np.float32(0.1795491), np.float32(0.2103459), np.float32(0.2048491), np.float32(0.18445663), np.float32(0.1825797), np.float32(0.18080044), np.float32(0.172307), np.float32(0.16582417), np.float32(0.1655086), np.float32(0.1618955), np.float32(0.16878596), np.float32(0.18251593), np.float32(0.21076545), np.float32(0.2167834), np.float32(0.2248189), np.float32(0.26300132), np.float32(0.28050032), np.float32(0.2721155), np.float32(0.26858523), np.float32(0.24876527), np.float32(0.22598085), np.float32(0.22845161), np.float32(0.22719814), np.float32(0.25059852), np.float32(0.24360986), np.float32(0.24461603), np.float32(0.23149739), np.float32(0.23684101), np.float32(0.2477611), np.float32(0.2527161), np.float32(0.24789904), np.float32(0.24791299), np.float32(0.2353739), np.float32(0.2337417), np.float32(0.21753989), np.float32(0.22118884), np.float32(0.20188284), np.float32(0.19510008), np.float32(0.20589174), np.float32(0.20961998), np.float32(0.2101236), np.float32(0.21921636), np.float32(0.2141922), np.float32(0.2093646), np.float32(0.21008362), np.float32(0.21227507), np.float32(0.21629083), np.float32(0.22058353), np.float32(0.23163025), np.float32(0.25048113), np.float32(0.2811145), np.float32(0.2729497), np.float32(0.26026827), np.float32(0.2583122), np.float32(0.21061976), np.float32(0.18924952), np.float32(0.2195823), np.float32(0.22971934), np.float32(0.22572331), np.float32(0.20945531), np.float32(0.1893068), np.float32(0.18530494), np.float32(0.23633417), np.float32(0.2348874), np.float32(0.24724123), np.float32(0.28272647), np.float32(0.29476026), np.float32(0.28181598), np.float32(0.27851045), np.float32(0.32079265), np.float32(0.41340142), np.float32(0.5375055), np.float32(0.5337782), np.float32(0.55417925), np.float32(0.60835356), np.float32(0.757775), np.float32(0.8247447), np.float32(0.8478881), np.float32(0.8884933), np.float32(0.91852933), np.float32(0.92893434), np.float32(0.9157658), np.float32(0.9452188), np.float32(0.9667635), np.float32(0.9627871), np.float32(0.9710481), np.float32(0.97406703), np.float32(0.9722878), np.float32(0.9729825), np.float32(0.97618484), np.float32(0.96926785), np.float32(0.95927536), np.float32(0.9608697), np.float32(0.9594005), np.float32(0.95298505), np.float32(0.95080096), np.float32(0.9504682), np.float32(0.948065), np.float32(0.949565), np.float32(0.95739526), np.float32(0.95795554), np.float32(0.9575841), np.float32(0.96500355), np.float32(0.966285), np.float32(0.95491266), np.float32(0.95572025), np.float32(0.9580933), np.float32(0.9581096), np.float32(0.95021015), np.float32(0.9452365), np.float32(0.920586), np.float32(0.8973692), np.float32(0.870298), np.float32(0.8525879), np.float32(0.8493379), np.float32(0.8227487), np.float32(0.8124644), np.float32(0.81637126), np.float32(0.8157548), np.float32(0.8024501), np.float32(0.7494103), np.float32(0.7355416), np.float32(0.6992255), np.float32(0.6830819), np.float32(0.6583781), np.float32(0.6697109), np.float32(0.6626078), np.float32(0.6619285), np.float32(0.6600832), np.float32(0.67701906), np.float32(0.6778605), np.float32(0.66789293), np.float32(0.6883231), np.float32(0.70403934), np.float32(0.7331834), np.float32(0.7634869), np.float32(0.80093676), np.float32(0.78931403), np.float32(0.8120096), np.float32(0.83429074), np.float32(0.8612448), np.float32(0.88939226), np.float32(0.9036235), np.float32(0.9112157), np.float32(0.91062635), np.float32(0.9156002), np.float32(0.92296386), np.float32(0.93110234), np.float32(0.93442357), np.float32(0.9411744), np.float32(0.94171745), np.float32(0.94916123), np.float32(0.9500099), np.float32(0.9526555), np.float32(0.9508568), np.float32(0.9502799), np.float32(0.9493095), np.float32(0.9531713), np.float32(0.95181173), np.float32(0.95577776), np.float32(0.9612315), np.float32(0.9637738), np.float32(0.9633973), np.float32(0.96545506), np.float32(0.96063226), np.float32(0.959255), np.float32(0.9501788)], 'MGSCGSWCSSVSSRFSSRREDGGGREGRTPQPWGQASHPHMEAAPAAAKKRKSSKKKNQPGKYSQLVVETIRRLGERGGSSLARIYAEARKVAWFDQQNGRTYLKYSIKALVQNDTLLQVKGWLRLRKGSLQQTPCSTPYLACPGRLPSPPPALLVRTTKVPELHENLHQQLQDVART': [np.float32(0.9670418), np.float32(0.965851), np.float32(0.96513736), np.float32(0.9663226), np.float32(0.9595822), np.float32(0.9558964), np.float32(0.95695096), np.float32(0.96174467), np.float32(0.9574799), np.float32(0.9551324), np.float32(0.95435566), np.float32(0.950332), np.float32(0.9524914), np.float32(0.9552183), np.float32(0.95833904), np.float32(0.9611254), np.float32(0.96648407), np.float32(0.96972567), np.float32(0.9711429), np.float32(0.97414273), np.float32(0.97757214), np.float32(0.9796394), np.float32(0.9802878), np.float32(0.9821321), np.float32(0.9836586), np.float32(0.98363703), np.float32(0.98385435), np.float32(0.9836887), np.float32(0.98465955), np.float32(0.9849434), np.float32(0.9844732), np.float32(0.984744), np.float32(0.9847551), np.float32(0.98438156), np.float32(0.9845686), np.float32(0.9850507), np.float32(0.9849807), np.float32(0.98458683), np.float32(0.9839192), np.float32(0.9836617), np.float32(0.98315954), np.float32(0.98212206), np.float32(0.9821942), np.float32(0.98086596), np.float32(0.9767526), np.float32(0.97519183), np.float32(0.97528595), np.float32(0.97403944), np.float32(0.97135735), np.float32(0.96652985), np.float32(0.9609657), np.float32(0.954676), np.float32(0.94497776), np.float32(0.9320485), np.float32(0.9165943), np.float32(0.89351475), np.float32(0.8715987), np.float32(0.8387577), np.float32(0.80497026), np.float32(0.7647995), np.float32(0.7392673), np.float32(0.68838054), np.float32(0.6444179), np.float32(0.56892216), np.float32(0.51137954), np.float32(0.47293416), np.float32(0.43800953), np.float32(0.35175422), np.float32(0.29573765), np.float32(0.2515228), np.float32(0.2105141), np.float32(0.20192769), np.float32(0.20389897), np.float32(0.17865874), np.float32(0.14024429), np.float32(0.16373539), np.float32(0.17398767), np.float32(0.1446456), np.float32(0.14766821), np.float32(0.17725769), np.float32(0.18212503), np.float32(0.17228824), np.float32(0.17464474), np.float32(0.17228067), np.float32(0.16733935), np.float32(0.16737111), np.float32(0.18972033), np.float32(0.18878858), np.float32(0.18384685), np.float32(0.17966102), np.float32(0.19468236), np.float32(0.18528248), np.float32(0.18623023), np.float32(0.1854359), np.float32(0.18264331), np.float32(0.17117137), np.float32(0.14866461), np.float32(0.15945047), np.float32(0.1524028), np.float32(0.13671765), np.float32(0.12914601), np.float32(0.13872138), np.float32(0.13214347), np.float32(0.15402332), np.float32(0.17734177), np.float32(0.16867313), np.float32(0.16336012), np.float32(0.16507176), np.float32(0.15284355), np.float32(0.15621285), np.float32(0.14116332), np.float32(0.13749067), np.float32(0.12910472), np.float32(0.12518643), np.float32(0.11859398), np.float32(0.13111405), np.float32(0.12377571), np.float32(0.120298654), np.float32(0.1020773), np.float32(0.099324375), np.float32(0.12679985), np.float32(0.13800061), np.float32(0.15009767), np.float32(0.19825776), np.float32(0.21637143), np.float32(0.22353236), np.float32(0.23342577), np.float32(0.24697073), np.float32(0.25172538), np.float32(0.2705891), np.float32(0.28711247), np.float32(0.26546472), np.float32(0.37807512), np.float32(0.43783253), np.float32(0.48663646), np.float32(0.46714517), np.float32(0.49811682), np.float32(0.5325498), np.float32(0.5986851), np.float32(0.6479254), np.float32(0.65411353), np.float32(0.73278177), np.float32(0.69465226), np.float32(0.7001741), np.float32(0.55455834), np.float32(0.522677), np.float32(0.5735542), np.float32(0.54185885), np.float32(0.53389174), np.float32(0.5135654), np.float32(0.62028843), np.float32(0.63370216), np.float32(0.6861905), np.float32(0.70057744), np.float32(0.7183602), np.float32(0.7445076), np.float32(0.77718735), np.float32(0.76207536), np.float32(0.7026767), np.float32(0.6509352), np.float32(0.5303264), np.float32(0.4416864), np.float32(0.5646093), np.float32(0.5424381), np.float32(0.48507276), np.float32(0.4852839), np.float32(0.46556625), np.float32(0.43092948), np.float32(0.41410223), np.float32(0.3691416), np.float32(0.3918755), np.float32(0.34276626), np.float32(0.2962281), np.float32(0.3572115), np.float32(0.335988), np.float32(0.31300658), np.float32(0.37229946), np.float32(0.41216317)], 'MVETMAMEIEQLLMKLTGMNDSMSEFLETSSNTSSAMLHTIQRHRDILQDYTHEFRKTKNNIHTFREREDLLGSVRRDIDAYKNPSGVNNRRNVYEGARPLKKF': [np.float32(0.55588675), np.float32(0.5547122), np.float32(0.5548704), np.float32(0.58685863), np.float32(0.61576676), np.float32(0.6477006), np.float32(0.6719196), np.float32(0.61639273), np.float32(0.620538), np.float32(0.6444236), np.float32(0.5675935), np.float32(0.5170698), np.float32(0.5037071), np.float32(0.5010742), np.float32(0.4657294), np.float32(0.42762664), np.float32(0.4713189), np.float32(0.4862296), np.float32(0.5067497), np.float32(0.5119331), np.float32(0.56680596), np.float32(0.5786429), np.float32(0.5705184), np.float32(0.56059366), np.float32(0.56002945), np.float32(0.5354587), np.float32(0.52487785), np.float32(0.52788997), np.float32(0.56535876), np.float32(0.5000154), np.float32(0.5075123), np.float32(0.555025), np.float32(0.5039504), np.float32(0.45775223), np.float32(0.46036342), np.float32(0.4805977), np.float32(0.43228802), np.float32(0.4170711), np.float32(0.43470263), np.float32(0.41894215), np.float32(0.40803003), np.float32(0.4073571), np.float32(0.4206951), np.float32(0.4162492), np.float32(0.41701815), np.float32(0.41891813), np.float32(0.4179767), np.float32(0.4139332), np.float32(0.42037266), np.float32(0.43428543), np.float32(0.46995708), np.float32(0.4542757), np.float32(0.46124062), np.float32(0.52745044), np.float32(0.52906984), np.float32(0.52126276), np.float32(0.5108947), np.float32(0.46302146), np.float32(0.4543841), np.float32(0.47553638), np.float32(0.49102977), np.float32(0.4789921), np.float32(0.4495458), np.float32(0.4803157), np.float32(0.5088531), np.float32(0.4963334), np.float32(0.5096122), np.float32(0.56602055), np.float32(0.5710359), np.float32(0.55388635), np.float32(0.5731398), np.float32(0.5833435), np.float32(0.56781256), np.float32(0.5791202), np.float32(0.6182533), np.float32(0.6366256), np.float32(0.64126813), np.float32(0.6656537), np.float32(0.6725825), np.float32(0.69715786), np.float32(0.72306275), np.float32(0.7516975), np.float32(0.772925), np.float32(0.7980523), np.float32(0.81987774), np.float32(0.847672), np.float32(0.8496336), np.float32(0.8732608), np.float32(0.86383045), np.float32(0.8772607), np.float32(0.9041544), np.float32(0.92647666), np.float32(0.92977774), np.float32(0.93824655), np.float32(0.9413542), np.float32(0.94093883), np.float32(0.94332296), np.float32(0.94169134), np.float32(0.9253086), np.float32(0.92492455), np.float32(0.9081967), np.float32(0.9126112), np.float32(0.89321136), np.float32(0.914154)], 'MPASVTSEPSSTTMPTSVCSSFPVSSTSEPPSTTMPTSVCSSIPVPSTSEPPSTTVPTSVCSSFPVPSTSEASSSTIPVPLYSSIPETSTPKPSSSTIPVPLYTSIPVPSTPEPSSSIVPVSLCSTIPVVGTLEYPGSTMSSLVLGPCTLESPGSPTPGLPSIISSVSCNPNSPGSSALPPCSSGSPGNASTASCTPGPPGTSSTPQKAPFHGWRAAPPDFSCSLLASEPPSANGSADPLNCQGTPEGAKFPAPVPPEQSPPGLPPIKASGLEPAGSEVTLTPVTSPESTLGAVSWMLPLVWLEKTLNSSFLVESLRHSLPLRKLQQDASSSVTPMPTVATGTSITPVSTMATGTSITPVPTAVAGTSTTPVPTTAFGTSMTPVPTMATGTSMTPVLSMATGTFMTPRDVWERSMNTSRGSVPCAKDSAAETDSLLWHCPREQLKTLPRAELEGRLESTLIIIEVLSLQLRDWQESQALRPGARPAEQRDALTQTDTIHFEGSTWSSQSLLFRGLADAASQSLQDEQREQERTLVSQAVLESASSKVQSRLGERDAIGQRVDEALWAKDQEYLFLEAFFAHASAEISARDQSLASQQELSTLLARATNLQASLSAEAQSFRQFLDVTFENLEKERRALDEEREQMRALVFQSRALLERVPGKLRSCLEELAATRERAEEALQAKEEVSCQLEKTLATLQDTEAQLQQLTVANSRLGKDLSSVTIKLASTEQERDALQQENEKQWEEMAQLAQGRSSLQQECKQLCQELWEATECREFLDQENKMCRMQLQEVEARLNSTLATLQERVLQHEELMETHQRLWEEQATLSKELDSTKAELLSLQTKRNKVYWCSTDIMESKMRLQELADCLKAALEEQDDRDAPSRSKAWTPGPRTPGWQTPRRAWTPACRTPHHASSSFVGSVLKAVAGKDANETTISGSTVAKDKFGSVPKPTDPEDTLLESVKELRAVVSNLAMLSTRIQELEQSEFRALQTEISVLQLRLETLTAESQEKVDTQAATIAKLNKALRTKLENEKELQDAVKQQEEKMLQFIDKSGEVTRLKAEVSHLKCLLQRAETEAKVLWEEMRDKEHQVDTAYVQERVMLRQEVDKLTLMLVEKENENIRLTNKYLEQIQGLEMKLHRAQKVLRTHEEMQENIKEVLSTVPAVLGCQELQSLLCNLGLKPASKEAAEPL': [np.float32(0.97658485), np.float32(0.9769859), np.float32(0.9776403), np.float32(0.97989434), np.float32(0.978912), np.float32(0.9785098), np.float32(0.97807366), np.float32(0.97766066), np.float32(0.97738886), np.float32(0.9765793), np.float32(0.97680885), np.float32(0.976722), np.float32(0.97676075), np.float32(0.9749029), np.float32(0.9753784), np.float32(0.97610426), np.float32(0.9762506), np.float32(0.9769061), np.float32(0.97671026), np.float32(0.9770511), np.float32(0.9768503), np.float32(0.97665316), np.float32(0.9774754), np.float32(0.9776512), np.float32(0.9774072), np.float32(0.97719824), np.float32(0.9771174), np.float32(0.9770209), np.float32(0.97669286), np.float32(0.9769851), np.float32(0.9762139), np.float32(0.9758394), np.float32(0.9766898), np.float32(0.97772455), np.float32(0.97774386), np.float32(0.9777426), np.float32(0.9775189), np.float32(0.97775376), np.float32(0.978628), np.float32(0.9784176), np.float32(0.97891164), np.float32(0.9785144), np.float32(0.9791662), np.float32(0.97959274), np.float32(0.97986734), np.float32(0.97946554), np.float32(0.9796535), np.float32(0.9791611), np.float32(0.9792138), np.float32(0.97858983), np.float32(0.97885555), np.float32(0.97768414), np.float32(0.9765311), np.float32(0.9767603), np.float32(0.97750354), np.float32(0.97716784), np.float32(0.97610384), np.float32(0.9756454), np.float32(0.9755525), np.float32(0.97622824), np.float32(0.9755853), np.float32(0.9759102), np.float32(0.97470367), np.float32(0.97463644), np.float32(0.97473335), np.float32(0.9747722), np.float32(0.9741708), np.float32(0.9734528), np.float32(0.9717514), np.float32(0.9723468), np.float32(0.97110206), np.float32(0.9713424), np.float32(0.96893513), np.float32(0.9674901), np.float32(0.96862465), np.float32(0.96989566), np.float32(0.96838164), np.float32(0.9669357), np.float32(0.9671233), np.float32(0.9680577), np.float32(0.96887624), np.float32(0.9682606), np.float32(0.9685981), np.float32(0.9649975), np.float32(0.96267736), np.float32(0.96468604), np.float32(0.9645953), np.float32(0.9652645), np.float32(0.9639571), np.float32(0.9646459), np.float32(0.9646244), np.float32(0.9654105), np.float32(0.9655027), np.float32(0.9652726), np.float32(0.967065), np.float32(0.9687533), np.float32(0.9689389), np.float32(0.96762735), np.float32(0.9673084), np.float32(0.96739644), np.float32(0.9652637), np.float32(0.9657389), np.float32(0.96511203), np.float32(0.9642753), np.float32(0.9642406), np.float32(0.9630286), np.float32(0.9645751), np.float32(0.96483517), np.float32(0.9653767), np.float32(0.9633004), np.float32(0.9604018), np.float32(0.96150047), np.float32(0.9592553), np.float32(0.96062315), np.float32(0.96110106), np.float32(0.9599229), np.float32(0.9576208), np.float32(0.9566996), np.float32(0.9552888), np.float32(0.9550962), np.float32(0.9519591), np.float32(0.9544455), np.float32(0.9554651), np.float32(0.9539776), np.float32(0.9508372), np.float32(0.9500928), np.float32(0.94014275), np.float32(0.9419046), np.float32(0.9627954), np.float32(0.9478408), np.float32(0.9296927), np.float32(0.9195714), np.float32(0.9264892), np.float32(0.9165262), np.float32(0.9122165), np.float32(0.91661495), np.float32(0.91796124), np.float32(0.9272877), np.float32(0.94191855), np.float32(0.9536948), np.float32(0.95390403), np.float32(0.9575036), np.float32(0.96299475), np.float32(0.9646212), np.float32(0.9660798), np.float32(0.9709526), np.float32(0.9728966), np.float32(0.973434), np.float32(0.9757343), np.float32(0.9759287), np.float32(0.9719639), np.float32(0.9728219), np.float32(0.9719167), np.float32(0.9697054), np.float32(0.9685689), np.float32(0.9684276), np.float32(0.9683501), np.float32(0.96789664), np.float32(0.96967465), np.float32(0.9705117), np.float32(0.9718046), np.float32(0.9709288), np.float32(0.97287726), np.float32(0.9742046), np.float32(0.97688407), np.float32(0.97212946), np.float32(0.97458285), np.float32(0.9762848), np.float32(0.9713581), np.float32(0.97210807), np.float32(0.9722935), np.float32(0.9700342), np.float32(0.96979654), np.float32(0.9758381), np.float32(0.97315854), np.float32(0.97270286), np.float32(0.97710973), np.float32(0.9737723), np.float32(0.97536045), np.float32(0.9767686), np.float32(0.9780964), np.float32(0.9780041), np.float32(0.97738796), np.float32(0.9791508), np.float32(0.9788361), np.float32(0.9793377), np.float32(0.97892), np.float32(0.9786008), np.float32(0.98090786), np.float32(0.9811029), np.float32(0.98065954), np.float32(0.9800309), np.float32(0.98007584), np.float32(0.98093545), np.float32(0.981217), np.float32(0.9819548), np.float32(0.9815431), np.float32(0.98083395), np.float32(0.9814284), np.float32(0.9813818), np.float32(0.9820665), np.float32(0.98098963), np.float32(0.98053396), np.float32(0.98155254), np.float32(0.9813152), np.float32(0.9807005), np.float32(0.98049253), np.float32(0.98060876), np.float32(0.981267), np.float32(0.9810915), np.float32(0.98061943), np.float32(0.979352), np.float32(0.9779472), np.float32(0.9773398), np.float32(0.9775612), np.float32(0.97671163), np.float32(0.9772076), np.float32(0.97709936), np.float32(0.97745353), np.float32(0.97737324), np.float32(0.9766401), np.float32(0.9769871), np.float32(0.9771687), np.float32(0.9765156), np.float32(0.9763901), np.float32(0.9771171), np.float32(0.97711515), np.float32(0.9761431), np.float32(0.97500026), np.float32(0.9752656), np.float32(0.9745884), np.float32(0.97543645), np.float32(0.9758223), np.float32(0.97630876), np.float32(0.97766453), np.float32(0.97940135), np.float32(0.97987354), np.float32(0.9804818), np.float32(0.9814462), np.float32(0.98221415), np.float32(0.98245037), np.float32(0.98192924), np.float32(0.9826561), np.float32(0.9827439), np.float32(0.98268926), np.float32(0.98288107), np.float32(0.98370093), np.float32(0.9841307), np.float32(0.9840776), np.float32(0.9840565), np.float32(0.9845005), np.float32(0.9850542), np.float32(0.98494637), np.float32(0.98461366), np.float32(0.9850359), np.float32(0.9845254), np.float32(0.98468983), np.float32(0.9845903), np.float32(0.98507744), np.float32(0.9845121), np.float32(0.9841809), np.float32(0.98278713), np.float32(0.98196846), np.float32(0.9815454), np.float32(0.9812599), np.float32(0.98019135), np.float32(0.9805008), np.float32(0.97980005), np.float32(0.98080415), np.float32(0.9789396), np.float32(0.97738695), np.float32(0.9755387), np.float32(0.9750396), np.float32(0.9725743), np.float32(0.9667398), np.float32(0.96406275), np.float32(0.9624962), np.float32(0.9591564), np.float32(0.9549082), np.float32(0.94983345), np.float32(0.9481263), np.float32(0.9419001), np.float32(0.925205), np.float32(0.90680206), np.float32(0.88343596), np.float32(0.8556705), np.float32(0.834438), np.float32(0.8053481), np.float32(0.7718681), np.float32(0.7690053), np.float32(0.75187343), np.float32(0.73409694), np.float32(0.6988415), np.float32(0.7278758), np.float32(0.77873385), np.float32(0.7530041), np.float32(0.7219505), np.float32(0.7182056), np.float32(0.72819835), np.float32(0.7268868), np.float32(0.6708033), np.float32(0.64164805), np.float32(0.6219978), np.float32(0.4914915), np.float32(0.36646163), np.float32(0.374319), np.float32(0.4189143), np.float32(0.41078132), np.float32(0.4701897), np.float32(0.5042319), np.float32(0.58334696), np.float32(0.68267643), np.float32(0.7232657), np.float32(0.7763885), np.float32(0.757489), np.float32(0.75733566), np.float32(0.7767762), np.float32(0.6825547), np.float32(0.6981074), np.float32(0.69910467), np.float32(0.69600564), np.float32(0.7664398), np.float32(0.71471673), np.float32(0.73405015), np.float32(0.74743754), np.float32(0.7717411), np.float32(0.82337373), np.float32(0.8583164), np.float32(0.8981355), np.float32(0.89774144), np.float32(0.9163569), np.float32(0.92677647), np.float32(0.94111204), np.float32(0.9449739), np.float32(0.9493245), np.float32(0.96032095), np.float32(0.962343), np.float32(0.9661587), np.float32(0.97055197), np.float32(0.97381705), np.float32(0.9753887), np.float32(0.976766), np.float32(0.9780101), np.float32(0.9774509), np.float32(0.9773422), np.float32(0.9787694), np.float32(0.9794994), np.float32(0.97927916), np.float32(0.9803976), np.float32(0.98030454), np.float32(0.9803223), np.float32(0.9806644), np.float32(0.98132205), np.float32(0.9807953), np.float32(0.98079944), np.float32(0.98045003), np.float32(0.9806459), np.float32(0.97939944), np.float32(0.9809456), np.float32(0.9816451), np.float32(0.9815641), np.float32(0.98175377), np.float32(0.98198235), np.float32(0.9811832), np.float32(0.98112285), np.float32(0.9809645), np.float32(0.9810286), np.float32(0.9803832), np.float32(0.9804303), np.float32(0.9798105), np.float32(0.9798099), np.float32(0.9799303), np.float32(0.9795701), np.float32(0.9792286), np.float32(0.9797028), np.float32(0.98023224), np.float32(0.9793234), np.float32(0.9785826), np.float32(0.97904426), np.float32(0.97897446), np.float32(0.97895837), np.float32(0.97888744), np.float32(0.9788067), np.float32(0.9781327), np.float32(0.9781465), np.float32(0.9794815), np.float32(0.9785091), np.float32(0.9775224), np.float32(0.9770123), np.float32(0.9752771), np.float32(0.97544855), np.float32(0.97420245), np.float32(0.9739842), np.float32(0.97203946), np.float32(0.96923333), np.float32(0.9709083), np.float32(0.97289395), np.float32(0.970395), np.float32(0.9660303), np.float32(0.96091), np.float32(0.9619562), np.float32(0.9574504), np.float32(0.9555562), np.float32(0.9447865), np.float32(0.94315314), np.float32(0.9352003), np.float32(0.9279375), np.float32(0.9393374), np.float32(0.9405604), np.float32(0.9392253), np.float32(0.9509036), np.float32(0.9586789), np.float32(0.96262854), np.float32(0.9635661), np.float32(0.96332), np.float32(0.95975995), np.float32(0.9587001), np.float32(0.9523385), np.float32(0.9577302), np.float32(0.9575233), np.float32(0.95724326), np.float32(0.9537004), np.float32(0.9562836), np.float32(0.93762285), np.float32(0.93298155), np.float32(0.9215889), np.float32(0.9137339), np.float32(0.895673), np.float32(0.8848332), np.float32(0.88406646), np.float32(0.887554), np.float32(0.8829186), np.float32(0.85837877), np.float32(0.83222085), np.float32(0.7924526), np.float32(0.7208063), np.float32(0.6784455), np.float32(0.6515791), np.float32(0.57102525), np.float32(0.49346843), np.float32(0.43855214), np.float32(0.42712554), np.float32(0.4208599), np.float32(0.3956615), np.float32(0.37507287), np.float32(0.3741711), np.float32(0.32007667), np.float32(0.34885535), np.float32(0.35695073), np.float32(0.3356498), np.float32(0.3119496), np.float32(0.27529684), np.float32(0.2408508), np.float32(0.20456575), np.float32(0.1563635), np.float32(0.13669209), np.float32(0.13950871), np.float32(0.13174647), np.float32(0.10870962), np.float32(0.11137332), np.float32(0.10477375), np.float32(0.07856791), np.float32(0.0786793), np.float32(0.08246134), np.float32(0.08277517), np.float32(0.07982864), np.float32(0.08497558), np.float32(0.091720305), np.float32(0.10776531), np.float32(0.11762492), np.float32(0.1479798), np.float32(0.1864101), np.float32(0.21478468), np.float32(0.22377561), np.float32(0.31283405), np.float32(0.33479407), np.float32(0.4015411), np.float32(0.4470755), np.float32(0.5128394), np.float32(0.56756365), np.float32(0.6032614), np.float32(0.6366607), np.float32(0.66883516), np.float32(0.6883081), np.float32(0.73750126), np.float32(0.78650254), np.float32(0.86427116), np.float32(0.9031291), np.float32(0.9254508), np.float32(0.9412739), np.float32(0.9386433), np.float32(0.94090843), np.float32(0.94233674), np.float32(0.93906546), np.float32(0.9335172), np.float32(0.91817236), np.float32(0.897264), np.float32(0.8599444), np.float32(0.8313067), np.float32(0.84096336), np.float32(0.81911826), np.float32(0.7731041), np.float32(0.7367864), np.float32(0.7033401), np.float32(0.6454528), np.float32(0.6474686), np.float32(0.6004687), np.float32(0.5558661), np.float32(0.53353333), np.float32(0.4718651), np.float32(0.40001237), np.float32(0.41797277), np.float32(0.41193977), np.float32(0.4155443), np.float32(0.38986418), np.float32(0.4087411), np.float32(0.46265048), np.float32(0.4534666), np.float32(0.47787645), np.float32(0.4750467), np.float32(0.49469066), np.float32(0.47810498), np.float32(0.48436555), np.float32(0.44704995), np.float32(0.43164012), np.float32(0.4073912), np.float32(0.4184741), np.float32(0.42156714), np.float32(0.41885966), np.float32(0.409457), np.float32(0.42011148), np.float32(0.4252102), np.float32(0.40900236), np.float32(0.38795966), np.float32(0.4164361), np.float32(0.4021989), np.float32(0.405878), np.float32(0.40636268), np.float32(0.40639788), np.float32(0.42176402), np.float32(0.42205745), np.float32(0.4406628), np.float32(0.44525322), np.float32(0.4159343), np.float32(0.40813127), np.float32(0.3924669), np.float32(0.36043078), np.float32(0.37180552), np.float32(0.37113675), np.float32(0.39464343), np.float32(0.3705264), np.float32(0.40800837), np.float32(0.34803215), np.float32(0.34230483), np.float32(0.33361566), np.float32(0.326501), np.float32(0.3171395), np.float32(0.3031132), np.float32(0.25925502), np.float32(0.25355655), np.float32(0.26678845), np.float32(0.27737263), np.float32(0.3288139), np.float32(0.34529346), np.float32(0.3033688), np.float32(0.3794323), np.float32(0.3113195), np.float32(0.25916812), np.float32(0.24265602), np.float32(0.28673023), np.float32(0.28095746), np.float32(0.2695354), np.float32(0.26945934), np.float32(0.2975413), np.float32(0.30544215), np.float32(0.33116832), np.float32(0.34517586), np.float32(0.38595366), np.float32(0.39797646), np.float32(0.39835367), np.float32(0.42025462), np.float32(0.3987579), np.float32(0.43338665), np.float32(0.44111666), np.float32(0.44979334), np.float32(0.4587651), np.float32(0.47589648), np.float32(0.5036034), np.float32(0.49418253), np.float32(0.48855457), np.float32(0.4605249), np.float32(0.45431197), np.float32(0.4601175), np.float32(0.44366488), np.float32(0.4468267), np.float32(0.4417877), np.float32(0.45531213), np.float32(0.46895632), np.float32(0.4816755), np.float32(0.49384144), np.float32(0.5111131), np.float32(0.49832118), np.float32(0.50771964), np.float32(0.49797937), np.float32(0.47465336), np.float32(0.48543993), np.float32(0.51996195), np.float32(0.51379), np.float32(0.55542994), np.float32(0.5415199), np.float32(0.5623879), np.float32(0.58767337), np.float32(0.58506143), np.float32(0.5783226), np.float32(0.5877495), np.float32(0.59395295), np.float32(0.58425045), np.float32(0.56321645), np.float32(0.5782614), np.float32(0.5860231), np.float32(0.5684028), np.float32(0.57126755), np.float32(0.5746021), np.float32(0.5365735), np.float32(0.54029447), np.float32(0.52377516), np.float32(0.4931048), np.float32(0.4848774), np.float32(0.5118155), np.float32(0.54191124), np.float32(0.5631406), np.float32(0.55773485), np.float32(0.5813841), np.float32(0.564882), np.float32(0.5566403), np.float32(0.56954956), np.float32(0.55280447), np.float32(0.5495824), np.float32(0.55666286), np.float32(0.5642264), np.float32(0.5656172), np.float32(0.5621551), np.float32(0.5615351), np.float32(0.56229365), np.float32(0.56316864), np.float32(0.56028473), np.float32(0.56311697), np.float32(0.56548774), np.float32(0.56477356), np.float32(0.568718), np.float32(0.5691905), np.float32(0.5687824), np.float32(0.5680293), np.float32(0.5702727), np.float32(0.5701111), np.float32(0.5614722), np.float32(0.56971824), np.float32(0.5797314), np.float32(0.5738294), np.float32(0.5737514), np.float32(0.5764871), np.float32(0.57892925), np.float32(0.5773143), np.float32(0.5763995), np.float32(0.57866406), np.float32(0.57926327), np.float32(0.5776586), np.float32(0.57499444), np.float32(0.5752032), np.float32(0.5745385), np.float32(0.5708722), np.float32(0.5705889), np.float32(0.56956846), np.float32(0.57580626), np.float32(0.57315516), np.float32(0.59082407), np.float32(0.59259474), np.float32(0.5939615), np.float32(0.6028993), np.float32(0.60381913), np.float32(0.606512), np.float32(0.6073165), np.float32(0.6025492), np.float32(0.6042418), np.float32(0.6070501), np.float32(0.61399615), np.float32(0.60902196), np.float32(0.61254823), np.float32(0.6125358), np.float32(0.6093721), np.float32(0.60822815), np.float32(0.5983152), np.float32(0.60425675), np.float32(0.5993064), np.float32(0.595899), np.float32(0.59839296), np.float32(0.5886651), np.float32(0.5913237), np.float32(0.5943057), np.float32(0.5957452), np.float32(0.6009466), np.float32(0.59878975), np.float32(0.60319376), np.float32(0.6042296), np.float32(0.5984182), np.float32(0.5898598), np.float32(0.6206866), np.float32(0.6054696), np.float32(0.59646624), np.float32(0.60645497), np.float32(0.61387724), np.float32(0.6083192), np.float32(0.6098285), np.float32(0.62822056), np.float32(0.62741923), np.float32(0.62095964), np.float32(0.6218005), np.float32(0.6299399), np.float32(0.63645315), np.float32(0.63352764), np.float32(0.6396378), np.float32(0.64553833), np.float32(0.6382938), np.float32(0.6423609), np.float32(0.6375584), np.float32(0.6360228), np.float32(0.6346539), np.float32(0.6359206), np.float32(0.6311072), np.float32(0.62168103), np.float32(0.62153167), np.float32(0.6158948), np.float32(0.60597974), np.float32(0.60530144), np.float32(0.60335386), np.float32(0.59977657), np.float32(0.59731793), np.float32(0.594837), np.float32(0.59397006), np.float32(0.5857586), np.float32(0.58920914), np.float32(0.59271586), np.float32(0.5861042), np.float32(0.5789962), np.float32(0.57952064), np.float32(0.57845014), np.float32(0.58048594), np.float32(0.5798658), np.float32(0.57894945), np.float32(0.56779164), np.float32(0.5650082), np.float32(0.567711), np.float32(0.56927025), np.float32(0.57236254), np.float32(0.57315284), np.float32(0.5743296), np.float32(0.5722632), np.float32(0.5736424), np.float32(0.57476777), np.float32(0.5745062), np.float32(0.57748586), np.float32(0.57623786), np.float32(0.5805693), np.float32(0.58469224), np.float32(0.58454496), np.float32(0.5854694), np.float32(0.5891998), np.float32(0.58812296), np.float32(0.58930284), np.float32(0.5892968), np.float32(0.5878857), np.float32(0.5873295), np.float32(0.5887974), np.float32(0.58947533), np.float32(0.59478277), np.float32(0.5943772), np.float32(0.595938), np.float32(0.5921973), np.float32(0.59147245), np.float32(0.5885483), np.float32(0.5920447), np.float32(0.5907452), np.float32(0.58969086), np.float32(0.59244233), np.float32(0.5969198), np.float32(0.5929333), np.float32(0.5904376), np.float32(0.5952569), np.float32(0.59102684), np.float32(0.5907762), np.float32(0.596707), np.float32(0.5970937), np.float32(0.5942895), np.float32(0.594231), np.float32(0.59631103), np.float32(0.59347373), np.float32(0.5901026), np.float32(0.5945801), np.float32(0.5873026), np.float32(0.5840365), np.float32(0.57638353), np.float32(0.5823943), np.float32(0.5802796), np.float32(0.5765862), np.float32(0.58458227), np.float32(0.582145), np.float32(0.57791895), np.float32(0.57567656), np.float32(0.57585055), np.float32(0.5732734), np.float32(0.57592183), np.float32(0.5803314), np.float32(0.57648647), np.float32(0.5774221), np.float32(0.5780532), np.float32(0.5752949), np.float32(0.575685), np.float32(0.5739932), np.float32(0.57557076), np.float32(0.5740712), np.float32(0.5765512), np.float32(0.5733769), np.float32(0.57391816), np.float32(0.575005), np.float32(0.5730448), np.float32(0.57756203), np.float32(0.57910895), np.float32(0.57742757), np.float32(0.5706725), np.float32(0.5683882), np.float32(0.5721658), np.float32(0.5661223), np.float32(0.5662797), np.float32(0.57520056), np.float32(0.5701795), np.float32(0.5732681), np.float32(0.57440364), np.float32(0.5681514), np.float32(0.54374754), np.float32(0.53088564), np.float32(0.53937054), np.float32(0.51951253), np.float32(0.53715044), np.float32(0.5454814), np.float32(0.5399819), np.float32(0.53314054), np.float32(0.52049404), np.float32(0.5146796), np.float32(0.5101723), np.float32(0.49575195), np.float32(0.49416262), np.float32(0.49825683), np.float32(0.50810075), np.float32(0.49237716), np.float32(0.4785179), np.float32(0.47062492), np.float32(0.46563095), np.float32(0.40380368), np.float32(0.33939418), np.float32(0.3431877), np.float32(0.34386548), np.float32(0.3482431), np.float32(0.36141813), np.float32(0.3622427), np.float32(0.32393122), np.float32(0.32651258), np.float32(0.34338763), np.float32(0.3712565), np.float32(0.38187432), np.float32(0.4346429), np.float32(0.4986709), np.float32(0.5173443), np.float32(0.5579757), np.float32(0.5981211), np.float32(0.65302664), np.float32(0.657921), np.float32(0.6939497), np.float32(0.7283828), np.float32(0.7855755), np.float32(0.8028829), np.float32(0.84019643), np.float32(0.8884854), np.float32(0.9008534), np.float32(0.9157682), np.float32(0.93186647), np.float32(0.93655616), np.float32(0.9391314), np.float32(0.9450232), np.float32(0.95214933), np.float32(0.9601021), np.float32(0.9646367), np.float32(0.96739787), np.float32(0.9677604), np.float32(0.9705063), np.float32(0.97359633), np.float32(0.9745259), np.float32(0.9666664), np.float32(0.96640533), np.float32(0.9618417), np.float32(0.9576998), np.float32(0.9555345), np.float32(0.95746547), np.float32(0.9566421), np.float32(0.95201224), np.float32(0.95569617), np.float32(0.9546671), np.float32(0.9535072), np.float32(0.9450647), np.float32(0.93984836), np.float32(0.9284921), np.float32(0.9056878), np.float32(0.9058461), np.float32(0.930728), np.float32(0.9172196), np.float32(0.9086605), np.float32(0.90199465), np.float32(0.88566816), np.float32(0.8983024), np.float32(0.90979713), np.float32(0.92232007), np.float32(0.92082316), np.float32(0.8996102), np.float32(0.88923675), np.float32(0.8946722), np.float32(0.88781315), np.float32(0.8869854), np.float32(0.88987756), np.float32(0.8950004), np.float32(0.89528906), np.float32(0.9056437), np.float32(0.9076755), np.float32(0.926182), np.float32(0.9336953), np.float32(0.94482), np.float32(0.9555008), np.float32(0.95918256), np.float32(0.96253365), np.float32(0.9651899), np.float32(0.9694801), np.float32(0.96913123), np.float32(0.9702688), np.float32(0.97200596), np.float32(0.9720091), np.float32(0.97034127), np.float32(0.9664403), np.float32(0.9625317), np.float32(0.9544506), np.float32(0.9470545), np.float32(0.9399504), np.float32(0.932909), np.float32(0.92329574), np.float32(0.9009011), np.float32(0.89314014), np.float32(0.8589192), np.float32(0.83174384), np.float32(0.8236701), np.float32(0.80537355), np.float32(0.784965), np.float32(0.7503629), np.float32(0.71051514), np.float32(0.68777287), np.float32(0.6353464), np.float32(0.6441169), np.float32(0.6014744), np.float32(0.56406116), np.float32(0.5510841), np.float32(0.5017142), np.float32(0.49979064), np.float32(0.4905356), np.float32(0.47052905), np.float32(0.47149652), np.float32(0.45726305), np.float32(0.4752876), np.float32(0.5108329), np.float32(0.5537598), np.float32(0.5479765), np.float32(0.53706807), np.float32(0.5302481), np.float32(0.558647), np.float32(0.533812), np.float32(0.5585784), np.float32(0.576273), np.float32(0.58457726), np.float32(0.5983955), np.float32(0.61128795), np.float32(0.6226691), np.float32(0.6214413), np.float32(0.62286663), np.float32(0.62794733), np.float32(0.63459826), np.float32(0.637878), np.float32(0.6349734), np.float32(0.64536625), np.float32(0.65144116), np.float32(0.6411604), np.float32(0.6518522), np.float32(0.63400626), np.float32(0.6417263), np.float32(0.6465315), np.float32(0.6168788), np.float32(0.5978719), np.float32(0.58498263), np.float32(0.59819585), np.float32(0.60157883), np.float32(0.60249746), np.float32(0.5897694), np.float32(0.59564626), np.float32(0.54625714), np.float32(0.54201096), np.float32(0.5283625), np.float32(0.54069155), np.float32(0.55307215), np.float32(0.53789467), np.float32(0.54921895), np.float32(0.55002785), np.float32(0.5385107), np.float32(0.5327879), np.float32(0.537214), np.float32(0.54116035), np.float32(0.5463302), np.float32(0.57139647), np.float32(0.5707887), np.float32(0.5352868), np.float32(0.5417852), np.float32(0.556392), np.float32(0.55560356), np.float32(0.55416864), np.float32(0.5525473), np.float32(0.5585162), np.float32(0.5625064), np.float32(0.56996965), np.float32(0.5691251), np.float32(0.573362), np.float32(0.5782712), np.float32(0.57538646), np.float32(0.5757447), np.float32(0.57128215), np.float32(0.5693568), np.float32(0.5709301), np.float32(0.5750426), np.float32(0.571954), np.float32(0.5669048), np.float32(0.5758398), np.float32(0.5752711), np.float32(0.55895376), np.float32(0.55731225), np.float32(0.550704), np.float32(0.5418026), np.float32(0.5389253), np.float32(0.5379533), np.float32(0.5266111), np.float32(0.50432086), np.float32(0.5069933), np.float32(0.518375), np.float32(0.5225751), np.float32(0.5078087), np.float32(0.5117542), np.float32(0.5317575), np.float32(0.5214151), np.float32(0.5353332), np.float32(0.53143036), np.float32(0.5336726), np.float32(0.553357), np.float32(0.5776823), np.float32(0.6001633), np.float32(0.59732896), np.float32(0.5663143), np.float32(0.5350066), np.float32(0.5507822), np.float32(0.5314617), np.float32(0.49643877), np.float32(0.5174221), np.float32(0.51772547), np.float32(0.50460434), np.float32(0.50871724), np.float32(0.5273642), np.float32(0.5165351), np.float32(0.52293015), np.float32(0.517696), np.float32(0.5207484), np.float32(0.551602), np.float32(0.53201026), np.float32(0.54497075), np.float32(0.55358213), np.float32(0.55242324), np.float32(0.57015336), np.float32(0.5782382), np.float32(0.5907113), np.float32(0.58559674), np.float32(0.5792155), np.float32(0.5793029), np.float32(0.5791844), np.float32(0.5707326), np.float32(0.5627149), np.float32(0.5753168), np.float32(0.5959783), np.float32(0.5882582), np.float32(0.59068525), np.float32(0.60139126), np.float32(0.5962706), np.float32(0.59078187), np.float32(0.57503635), np.float32(0.57417434), np.float32(0.5622239), np.float32(0.5459101), np.float32(0.5447745), np.float32(0.578587), np.float32(0.57214844), np.float32(0.5846807), np.float32(0.5873297), np.float32(0.59150493), np.float32(0.5817401), np.float32(0.5882094), np.float32(0.5907587), np.float32(0.5884299), np.float32(0.58048826), np.float32(0.59215194), np.float32(0.58922213), np.float32(0.5886057), np.float32(0.5917321), np.float32(0.5925475), np.float32(0.59201926), np.float32(0.583297), np.float32(0.58975947), np.float32(0.58723885), np.float32(0.58947045), np.float32(0.58679897), np.float32(0.59359825), np.float32(0.5872941), np.float32(0.59437644), np.float32(0.59615237), np.float32(0.59122586), np.float32(0.52896255), np.float32(0.48137498), np.float32(0.47209007), np.float32(0.4527323), np.float32(0.41489813), np.float32(0.39407897), np.float32(0.40161055), np.float32(0.40784794), np.float32(0.3958946), np.float32(0.41483855), np.float32(0.42492634), np.float32(0.43019843), np.float32(0.43060675), np.float32(0.4157609), np.float32(0.41699556), np.float32(0.42228606), np.float32(0.41204953), np.float32(0.40836132), np.float32(0.41005602), np.float32(0.4141796), np.float32(0.41504344), np.float32(0.40419242), np.float32(0.39093158), np.float32(0.3992002), np.float32(0.39283124), np.float32(0.39551333), np.float32(0.39632595), np.float32(0.42188743), np.float32(0.415893), np.float32(0.41302934), np.float32(0.37962496), np.float32(0.35384697), np.float32(0.29808983), np.float32(0.27696267), np.float32(0.27316472), np.float32(0.27361616), np.float32(0.30008295), np.float32(0.3286303), np.float32(0.33534244), np.float32(0.3488506), np.float32(0.36513683), np.float32(0.3439977), np.float32(0.34842837), np.float32(0.35927555), np.float32(0.4246465), np.float32(0.4307875), np.float32(0.43568367), np.float32(0.46388978), np.float32(0.45964584), np.float32(0.47607452), np.float32(0.48438454), np.float32(0.46841383), np.float32(0.4052629), np.float32(0.4780932), np.float32(0.4665611), np.float32(0.47453308), np.float32(0.5135136), np.float32(0.5684421), np.float32(0.5608785), np.float32(0.6167651), np.float32(0.6387538)], 'MPSRSPILKPLMEDLREYEEPVEEGGGIQSLALGALDNSFLVGDSGIQVVRNFEHGIHGKGVSVKFSGGSTNFSTPKKALLMRAETNMLLMSPATDGKPHAKGVHQLDIETGKVVSEWKFGKDGADINMRDITNDSKGAQMDPSESTFLGLDDNRLCRWDMRDRRGIVQNIASATESPVLQWTQGHQFSRGTNFQCFASTGDGSIVVGSLDGKIRLYSKSSMRMAKTAFPGLGSPITHVDVTYDGKWILGTTDTYLILICTIFIDKDGKEKTGFGGRMGNRIAAPRLLKLTPLDSHLAGQNNIFREGRFSWVTENGKQERHLVATVGKYSVVWNFLQVKNSHHECYQCQEGLKSCYCYKVIPKDESIVASRFMHEKYAVSDTPEAPLVVATPMKVTSFSISSKH': [np.float32(0.63331926), np.float32(0.68962973), np.float32(0.8009716), np.float32(0.7583177), np.float32(0.7499117), np.float32(0.7777407), np.float32(0.7902007), np.float32(0.78056175), np.float32(0.76048243), np.float32(0.6963077), np.float32(0.66492695), np.float32(0.58752733), np.float32(0.622394), np.float32(0.5406887), np.float32(0.5800697), np.float32(0.52134), np.float32(0.45141786), np.float32(0.44570357), np.float32(0.43706286), np.float32(0.40567335), np.float32(0.4021362), np.float32(0.40650862), np.float32(0.37825766), np.float32(0.346296), np.float32(0.28027555), np.float32(0.26441994), np.float32(0.2716802), np.float32(0.26708424), np.float32(0.20986223), np.float32(0.19642586), np.float32(0.17789872), np.float32(0.17348988), np.float32(0.16210316), np.float32(0.15199782), np.float32(0.14974798), np.float32(0.12004013), np.float32(0.093938455), np.float32(0.062256735), np.float32(0.04917866), np.float32(0.04570091), np.float32(0.05442839), np.float32(0.039545417), np.float32(0.04276793), np.float32(0.044769675), np.float32(0.04479607), np.float32(0.045800105), np.float32(0.054368325), np.float32(0.055867847), np.float32(0.06648425), np.float32(0.06507946), np.float32(0.055922735), np.float32(0.051934365), np.float32(0.047444955), np.float32(0.050283894), np.float32(0.047861803), np.float32(0.04797757), np.float32(0.04382591), np.float32(0.043923646), np.float32(0.04834004), np.float32(0.049337603), np.float32(0.052934073), np.float32(0.060128376), np.float32(0.06813528), np.float32(0.06535789), np.float32(0.07642494), np.float32(0.077566706), np.float32(0.07862266), np.float32(0.06627025), np.float32(0.060166612), np.float32(0.062372915), np.float32(0.056813557), np.float32(0.054494236), np.float32(0.043404497), np.float32(0.045442585), np.float32(0.048772506), np.float32(0.048700802), np.float32(0.055502024), np.float32(0.05144865), np.float32(0.051622406), np.float32(0.050287653), np.float32(0.047075097), np.float32(0.04663608), np.float32(0.050628737), np.float32(0.051596574), np.float32(0.053190548), np.float32(0.05974129), np.float32(0.063302696), np.float32(0.07509158), np.float32(0.086115144), np.float32(0.09578917), np.float32(0.09290941), np.float32(0.10328015), np.float32(0.108908646), np.float32(0.12082213), np.float32(0.13637336), np.float32(0.11097433), np.float32(0.11895877), np.float32(0.10181148), np.float32(0.11355434), np.float32(0.1210647), np.float32(0.1271676), np.float32(0.12899046), np.float32(0.12970945), np.float32(0.12264328), np.float32(0.11943733), np.float32(0.115704775), np.float32(0.10844438), np.float32(0.108542286), np.float32(0.098295696), np.float32(0.08416031), np.float32(0.0867349), np.float32(0.094944134), np.float32(0.091954954), np.float32(0.08998592), np.float32(0.08354914), np.float32(0.08530485), np.float32(0.0919078), np.float32(0.09461455), np.float32(0.103853226), np.float32(0.11468879), np.float32(0.11278343), np.float32(0.11586709), np.float32(0.11816382), np.float32(0.1322132), np.float32(0.1338352), np.float32(0.14429998), np.float32(0.18514194), np.float32(0.20538981), np.float32(0.2504448), np.float32(0.25952965), np.float32(0.39675614), np.float32(0.44523436), np.float32(0.46018705), np.float32(0.58657444), np.float32(0.51817155), np.float32(0.4206728), np.float32(0.40240818), np.float32(0.3776413), np.float32(0.32813078), np.float32(0.3309642), np.float32(0.24564639), np.float32(0.31230006), np.float32(0.28807312), np.float32(0.20498978), np.float32(0.2663953), np.float32(0.2340965), np.float32(0.18910256), np.float32(0.18129292), np.float32(0.1770008), np.float32(0.113079935), np.float32(0.10482238), np.float32(0.11121071), np.float32(0.087184235), np.float32(0.10062984), np.float32(0.08120836), np.float32(0.068928905), np.float32(0.05977338), np.float32(0.061352354), np.float32(0.06321077), np.float32(0.06260365), np.float32(0.062203392), np.float32(0.06553207), np.float32(0.067194626), np.float32(0.077215515), np.float32(0.08617318), np.float32(0.08668398), np.float32(0.089877136), np.float32(0.095812514), np.float32(0.10029706), np.float32(0.107457735), np.float32(0.09535307), np.float32(0.10212296), np.float32(0.10942393), np.float32(0.11274207), np.float32(0.09916251), np.float32(0.10028794), np.float32(0.099839), np.float32(0.097026564), np.float32(0.09462074), np.float32(0.10444683), np.float32(0.1131271), np.float32(0.10819358), np.float32(0.09825751), np.float32(0.10301601), np.float32(0.08820838), np.float32(0.06965687), np.float32(0.06013113), np.float32(0.053170297), np.float32(0.045855183), np.float32(0.047198385), np.float32(0.047151733), np.float32(0.04098943), np.float32(0.040570565), np.float32(0.03453702), np.float32(0.030601298), np.float32(0.028497323), np.float32(0.02718097), np.float32(0.027919035), np.float32(0.024398318), np.float32(0.02322717), np.float32(0.02275321), np.float32(0.02419094), np.float32(0.020802023), np.float32(0.019650891), np.float32(0.020122722), np.float32(0.020554602), np.float32(0.022243299), np.float32(0.02866565), np.float32(0.034503505), np.float32(0.043865934), np.float32(0.04787293), np.float32(0.05160413), np.float32(0.043564502), np.float32(0.04255412), np.float32(0.044399373), np.float32(0.04759766), np.float32(0.053233057), np.float32(0.06282091), np.float32(0.07352151), np.float32(0.08937065), np.float32(0.1014065), np.float32(0.13621786), np.float32(0.134459), np.float32(0.1323698), np.float32(0.12715988), np.float32(0.11787077), np.float32(0.13192575), np.float32(0.11658365), np.float32(0.12466162), np.float32(0.11559031), np.float32(0.10855786), np.float32(0.09611804), np.float32(0.098941036), np.float32(0.087382056), np.float32(0.08533399), np.float32(0.07948649), np.float32(0.07237187), np.float32(0.07022761), np.float32(0.056479078), np.float32(0.049483974), np.float32(0.04765304), np.float32(0.047207016), np.float32(0.0417366), np.float32(0.037188865), np.float32(0.031780448), np.float32(0.025992561), np.float32(0.024138615), np.float32(0.021902168), np.float32(0.018763442), np.float32(0.017338123), np.float32(0.016574863), np.float32(0.017889207), np.float32(0.016941583), np.float32(0.019111862), np.float32(0.023111898), np.float32(0.030446185), np.float32(0.03062432), np.float32(0.04276836), np.float32(0.05076435), np.float32(0.061583653), np.float32(0.09661096), np.float32(0.08803558), np.float32(0.0886814), np.float32(0.083309144), np.float32(0.08191087), np.float32(0.08553738), np.float32(0.087076716), np.float32(0.100856155), np.float32(0.1229751), np.float32(0.16901554), np.float32(0.223479), np.float32(0.18192269), np.float32(0.22524972), np.float32(0.24939825), np.float32(0.28071138), np.float32(0.29934156), np.float32(0.4494245), np.float32(0.4077928), np.float32(0.40516683), np.float32(0.39979473), np.float32(0.43194768), np.float32(0.3296396), np.float32(0.28534287), np.float32(0.25031537), np.float32(0.18859878), np.float32(0.15321764), np.float32(0.14193599), np.float32(0.12968928), np.float32(0.12614667), np.float32(0.11709661), np.float32(0.113968395), np.float32(0.12386464), np.float32(0.11490088), np.float32(0.1119202), np.float32(0.12464148), np.float32(0.12708744), np.float32(0.13189441), np.float32(0.12868245), np.float32(0.13320845), np.float32(0.12983815), np.float32(0.11460573), np.float32(0.111246675), np.float32(0.12312635), np.float32(0.12640436), np.float32(0.1260292), np.float32(0.1635839), np.float32(0.19014555), np.float32(0.2111384), np.float32(0.19468638), np.float32(0.17581989), np.float32(0.15428054), np.float32(0.1521449), np.float32(0.1374372), np.float32(0.10451539), np.float32(0.08607693), np.float32(0.07982347), np.float32(0.087116845), np.float32(0.086381376), np.float32(0.07862478), np.float32(0.08104629), np.float32(0.077232055), np.float32(0.07532046), np.float32(0.07610504), np.float32(0.07039782), np.float32(0.07003806), np.float32(0.079244174), np.float32(0.06750781), np.float32(0.06566138), np.float32(0.06676798), np.float32(0.059530623), np.float32(0.058986202), np.float32(0.0586817), np.float32(0.06356071), np.float32(0.06297753), np.float32(0.06800359), np.float32(0.07659497), np.float32(0.0779417), np.float32(0.087292284), np.float32(0.095031485), np.float32(0.0989296), np.float32(0.0971432), np.float32(0.10449919), np.float32(0.10948396), np.float32(0.11321106), np.float32(0.11519702), np.float32(0.114666946), np.float32(0.11791476), np.float32(0.12623811), np.float32(0.12901853), np.float32(0.123555675), np.float32(0.12758754), np.float32(0.12994719), np.float32(0.13167869), np.float32(0.13212077), np.float32(0.13443609), np.float32(0.13221703), np.float32(0.12329907), np.float32(0.13071904), np.float32(0.12905663), np.float32(0.13126318), np.float32(0.13475752), np.float32(0.12467389), np.float32(0.12651666), np.float32(0.12690315), np.float32(0.13339107), np.float32(0.12754673), np.float32(0.13177626), np.float32(0.14986873), np.float32(0.16374421), np.float32(0.19724187), np.float32(0.19431539), np.float32(0.19760324), np.float32(0.26977625), np.float32(0.34572735), np.float32(0.33353373), np.float32(0.33377272), np.float32(0.33657664), np.float32(0.34829545), np.float32(0.36159357), np.float32(0.36781973), np.float32(0.43978295), np.float32(0.5213114), np.float32(0.5839247), np.float32(0.5914227), np.float32(0.5982071), np.float32(0.64025646), np.float32(0.63099366), np.float32(0.71167517), np.float32(0.71278405), np.float32(0.70909166), np.float32(0.6850891), np.float32(0.72296274), np.float32(0.7945788), np.float32(0.7785143), np.float32(0.8076752), np.float32(0.80507493), np.float32(0.836334), np.float32(0.8601311), np.float32(0.85642415), np.float32(0.8391567), np.float32(0.79821604), np.float32(0.83469033), np.float32(0.81882817), np.float32(0.8831957)], 'MSVAAEGSWNSLTTLQKVALGLGIPASATVLYILYRRYRETRDSRLTFLGEDEIEVEMKVPRQVVKSIIGRQGAIIKQLRRETGACIDIEAQESEGEESEPDRVLLIRGAPVQVCRAKMAIHQILTDSVQILEHFHVPQQSVGRIIGRGGEVIRAICRESGAKVACEKETGDHRLALERLITLTGTKKEVEVAKKLILEKVEQEREFRQKIIQSAASRRQMKKPLGVRKEDIVSEGEENLCVESIDVAAETPCEQKTVTESPQVEMSLDIVVQFQLHKSKPEWSRSLFLKKKKKKKTFQSIFSIPSPDLSFQPDEHLEVYVSASENPNHFWIQILGARSLQLDKLITEMSRYYEASSQSDKLASVQVGDIVAAPFAHDSSWYRARVLGFLEDGLVDLYYVDFGDNGVAPLEKLGCLR': [np.float32(0.77658784), np.float32(0.6941681), np.float32(0.5497315), np.float32(0.41468573), np.float32(0.46066397), np.float32(0.30850977), np.float32(0.2861525), np.float32(0.24323757), np.float32(0.25573274), np.float32(0.22877654), np.float32(0.25334263), np.float32(0.23654741), np.float32(0.21421513), np.float32(0.1707595), np.float32(0.14252314), np.float32(0.13167928), np.float32(0.13327585), np.float32(0.13442627), np.float32(0.11180594), np.float32(0.10477068), np.float32(0.101763226), np.float32(0.09699962), np.float32(0.08015975), np.float32(0.07748174), np.float32(0.08316487), np.float32(0.07122864), np.float32(0.060086623), np.float32(0.070056215), np.float32(0.07940297), np.float32(0.07846649), np.float32(0.10221226), np.float32(0.11681369), np.float32(0.117992595), np.float32(0.13756397), np.float32(0.123388566), np.float32(0.11948748), np.float32(0.10464364), np.float32(0.10170469), np.float32(0.099588126), np.float32(0.10576482), np.float32(0.10445622), np.float32(0.10906205), np.float32(0.11297345), np.float32(0.1410568), np.float32(0.15361327), np.float32(0.16859384), np.float32(0.17654914), np.float32(0.20272774), np.float32(0.19708058), np.float32(0.19206794), np.float32(0.20518701), np.float32(0.19122434), np.float32(0.16741891), np.float32(0.15006477), np.float32(0.15313508), np.float32(0.15473258), np.float32(0.14814629), np.float32(0.13617288), np.float32(0.1495668), np.float32(0.15529177), np.float32(0.1545424), np.float32(0.15632394), np.float32(0.15128133), np.float32(0.13295561), np.float32(0.12268716), np.float32(0.121130936), np.float32(0.12009697), np.float32(0.11023641), np.float32(0.1148792), np.float32(0.12569317), np.float32(0.13801558), np.float32(0.12844718), np.float32(0.13733372), np.float32(0.14321724), np.float32(0.13737643), np.float32(0.12813447), np.float32(0.14742035), np.float32(0.1598726), np.float32(0.14937282), np.float32(0.15455693), np.float32(0.22505364), np.float32(0.28466135), np.float32(0.34882775), np.float32(0.3659302), np.float32(0.45169955), np.float32(0.47683313), np.float32(0.5253364), np.float32(0.52001), np.float32(0.5617659), np.float32(0.5731413), np.float32(0.5951765), np.float32(0.526559), np.float32(0.5160634), np.float32(0.45837656), np.float32(0.41381183), np.float32(0.3670283), np.float32(0.35436204), np.float32(0.40344897), np.float32(0.35891396), np.float32(0.338283), np.float32(0.36585176), np.float32(0.31919494), np.float32(0.26571122), np.float32(0.26014802), np.float32(0.17836253), np.float32(0.12775977), np.float32(0.110563636), np.float32(0.07798612), np.float32(0.07251739), np.float32(0.055468753), np.float32(0.048464987), np.float32(0.044651642), np.float32(0.040953625), np.float32(0.0361307), np.float32(0.037447643), np.float32(0.04285993), np.float32(0.044957023), np.float32(0.04262185), np.float32(0.049120564), np.float32(0.052045293), np.float32(0.04748033), np.float32(0.048809197), np.float32(0.052170295), np.float32(0.049827658), np.float32(0.057404533), np.float32(0.056396607), np.float32(0.062011395), np.float32(0.069523215), np.float32(0.072135344), np.float32(0.08095978), np.float32(0.07364561), np.float32(0.07383426), np.float32(0.080371976), np.float32(0.07975352), np.float32(0.07873731), np.float32(0.08028337), np.float32(0.09051867), np.float32(0.09604149), np.float32(0.09371086), np.float32(0.0922586), np.float32(0.08574065), np.float32(0.07687196), np.float32(0.074410126), np.float32(0.08231903), np.float32(0.077969596), np.float32(0.07538656), np.float32(0.081400394), np.float32(0.093631476), np.float32(0.085458644), np.float32(0.07719686), np.float32(0.07864528), np.float32(0.07744029), np.float32(0.07237826), np.float32(0.07152635), np.float32(0.072535306), np.float32(0.08849309), np.float32(0.113017336), np.float32(0.13799018), np.float32(0.14405394), np.float32(0.15279682), np.float32(0.16473752), np.float32(0.17483075), np.float32(0.18358612), np.float32(0.16918673), np.float32(0.1809512), np.float32(0.18308707), np.float32(0.18600616), np.float32(0.20788589), np.float32(0.20646194), np.float32(0.21011235), np.float32(0.18663351), np.float32(0.1798299), np.float32(0.17054652), np.float32(0.17100191), np.float32(0.18055606), np.float32(0.17217647), np.float32(0.18528888), np.float32(0.20346028), np.float32(0.19870175), np.float32(0.17881328), np.float32(0.16455553), np.float32(0.1470781), np.float32(0.13042974), np.float32(0.13726136), np.float32(0.12371377), np.float32(0.12958963), np.float32(0.12280874), np.float32(0.13551657), np.float32(0.15371664), np.float32(0.17553829), np.float32(0.19032295), np.float32(0.20681246), np.float32(0.22176015), np.float32(0.23204647), np.float32(0.23806982), np.float32(0.23337099), np.float32(0.22737072), np.float32(0.21895319), np.float32(0.21477014), np.float32(0.18282527), np.float32(0.16571642), np.float32(0.16757363), np.float32(0.16561355), np.float32(0.1718384), np.float32(0.1724826), np.float32(0.18950447), np.float32(0.20304269), np.float32(0.2659499), np.float32(0.32198653), np.float32(0.34969634), np.float32(0.40191), np.float32(0.45347112), np.float32(0.5375102), np.float32(0.5821446), np.float32(0.61408955), np.float32(0.65139276), np.float32(0.71601635), np.float32(0.72043663), np.float32(0.73817617), np.float32(0.7472276), np.float32(0.77300215), np.float32(0.80168414), np.float32(0.7967295), np.float32(0.831846), np.float32(0.8464663), np.float32(0.86316407), np.float32(0.87312), np.float32(0.8967466), np.float32(0.8938709), np.float32(0.8861395), np.float32(0.9125849), np.float32(0.9462384), np.float32(0.9439318), np.float32(0.94915587), np.float32(0.94650894), np.float32(0.93929356), np.float32(0.9338613), np.float32(0.9372139), np.float32(0.9446235), np.float32(0.9394809), np.float32(0.93801016), np.float32(0.9381406), np.float32(0.9477034), np.float32(0.9494723), np.float32(0.94489175), np.float32(0.95096534), np.float32(0.9598758), np.float32(0.96066207), np.float32(0.9663376), np.float32(0.9615176), np.float32(0.95270735), np.float32(0.9497769), np.float32(0.93292665), np.float32(0.9332394), np.float32(0.9325385), np.float32(0.9192678), np.float32(0.8579243), np.float32(0.8184028), np.float32(0.7664552), np.float32(0.723902), np.float32(0.68412), np.float32(0.6192072), np.float32(0.56747216), np.float32(0.52435124), np.float32(0.5130813), np.float32(0.4928735), np.float32(0.48769093), np.float32(0.49472293), np.float32(0.393539), np.float32(0.35455418), np.float32(0.35201502), np.float32(0.3131109), np.float32(0.20788181), np.float32(0.20008942), np.float32(0.15861943), np.float32(0.13035828), np.float32(0.12560134), np.float32(0.119613804), np.float32(0.12171307), np.float32(0.12978607), np.float32(0.15950704), np.float32(0.16618648), np.float32(0.20797598), np.float32(0.23594342), np.float32(0.2632063), np.float32(0.2646886), np.float32(0.2783676), np.float32(0.2727754), np.float32(0.25506625), np.float32(0.23650599), np.float32(0.21983433), np.float32(0.22442721), np.float32(0.21952266), np.float32(0.22556543), np.float32(0.20287459), np.float32(0.23359808), np.float32(0.24646008), np.float32(0.26149213), np.float32(0.25427434), np.float32(0.25066498), np.float32(0.24622613), np.float32(0.24631014), np.float32(0.21418451), np.float32(0.20463812), np.float32(0.18480515), np.float32(0.15578699), np.float32(0.14425024), np.float32(0.12151274), np.float32(0.101845965), np.float32(0.08411543), np.float32(0.08202929), np.float32(0.07554966), np.float32(0.07639537), np.float32(0.089082286), np.float32(0.09622924), np.float32(0.09661964), np.float32(0.112893716), np.float32(0.1011514), np.float32(0.09237359), np.float32(0.07541496), np.float32(0.06531247), np.float32(0.06321459), np.float32(0.05671826), np.float32(0.048905954), np.float32(0.045912936), np.float32(0.04177037), np.float32(0.04221143), np.float32(0.039996907), np.float32(0.040499676), np.float32(0.04597832), np.float32(0.045410477), np.float32(0.05252412), np.float32(0.062880844), np.float32(0.062336724), np.float32(0.05721055), np.float32(0.06748649), np.float32(0.069016784), np.float32(0.05388118), np.float32(0.047349125), np.float32(0.047437496), np.float32(0.045311082), np.float32(0.042107314), np.float32(0.052092627), np.float32(0.06308106), np.float32(0.0706978), np.float32(0.0740872), np.float32(0.08721306), np.float32(0.096057616), np.float32(0.10069129), np.float32(0.10833267), np.float32(0.1051755), np.float32(0.10387519), np.float32(0.1091434), np.float32(0.10772028), np.float32(0.12112931), np.float32(0.118241094), np.float32(0.111553036), np.float32(0.122639835), np.float32(0.12996697), np.float32(0.12746562), np.float32(0.13319981), np.float32(0.13729051), np.float32(0.13861328), np.float32(0.12954843), np.float32(0.13278645), np.float32(0.13759775), np.float32(0.12370555), np.float32(0.12579444), np.float32(0.12581988), np.float32(0.11378593), np.float32(0.10260709), np.float32(0.106500715), np.float32(0.091630176), np.float32(0.07079145), np.float32(0.062824026), np.float32(0.058667462), np.float32(0.054588348), np.float32(0.053083092), np.float32(0.048692416), np.float32(0.05511138), np.float32(0.057926934), np.float32(0.057003025), np.float32(0.06803614), np.float32(0.062263973), np.float32(0.06888299), np.float32(0.07517405), np.float32(0.06171418), np.float32(0.05870212), np.float32(0.054616667), np.float32(0.050623015), np.float32(0.04574817), np.float32(0.046790462), np.float32(0.054452702), np.float32(0.05973157), np.float32(0.06475541), np.float32(0.07074587), np.float32(0.08050759), np.float32(0.09215526), np.float32(0.10171283), np.float32(0.12608665), np.float32(0.13370883), np.float32(0.13842636), np.float32(0.15195812), np.float32(0.15532373), np.float32(0.15021054), np.float32(0.14577964), np.float32(0.14749281), np.float32(0.1328466), np.float32(0.12387902), np.float32(0.122222655), np.float32(0.121842295), np.float32(0.11529845), np.float32(0.10549186), np.float32(0.12062503), np.float32(0.12874995), np.float32(0.1385868), np.float32(0.1202409)], 'FSCRAELDLRPHGLGLFENSSAPRELRTFSLSPDPPRLAAPRLLEVGSERPVSCALDGLFPASEARVYLALGDQNLSPDVTLEGDAFVATATATASAEQEGARQLVCNVTLGGENRETRENVTIYSFPAPLLTLSEPSVSEGQMVTVTCAAGAQALVTLEGVPAAVPGQPAQLKLNATENDDRRSFFCDATLDVDGETLIKNRSAELRVLYAPRLDDSDCPRSWTWPEGPEQTLRCEARGNPEPSVHCARSDGGAVLALGLLGPVTRALSAANDQGEADLWDNPSWTSWPPCEPLQSCFPDGPRFEEPSCPSNWTWVEGSGRLFSCEVDGKPQPSVKCVGSGGATEGVLLPLAPPDPSPRAPRIPRVLAPGIYVCNATNRHGSVAKTVVVSAESPPEMDESTCPSHQTWLEGAEASALACAARGRPSPGVRCSREGIPWPEQQRVSREDAGTYHCVATNAHGTDSRTVTVGVEYRPVVAELAASPPGGVRPGGNFTLTCRAEAWPPAQISWRAPPGALNIGLSSNNSTLSVAGAMGSHGGEYECAATNAHGRHARRITVRVA': [np.float32(0.9386272), np.float32(0.9266904), np.float32(0.9242658), np.float32(0.9477661), np.float32(0.95733833), np.float32(0.9473296), np.float32(0.9446371), np.float32(0.9225828), np.float32(0.9236476), np.float32(0.92658186), np.float32(0.92573714), np.float32(0.89954334), np.float32(0.9026105), np.float32(0.84942406), np.float32(0.83744526), np.float32(0.8462087), np.float32(0.77777654), np.float32(0.7065927), np.float32(0.7025265), np.float32(0.7671827), np.float32(0.63042206), np.float32(0.5961976), np.float32(0.6050894), np.float32(0.5522905), np.float32(0.5943957), np.float32(0.62488097), np.float32(0.6360402), np.float32(0.6304437), np.float32(0.5330159), np.float32(0.5130595), np.float32(0.42421564), np.float32(0.32150888), np.float32(0.28971323), np.float32(0.3010179), np.float32(0.28376365), np.float32(0.2794629), np.float32(0.27446377), np.float32(0.2712266), np.float32(0.28373876), np.float32(0.28817466), np.float32(0.28902665), np.float32(0.2977909), np.float32(0.2947459), np.float32(0.29017502), np.float32(0.2648892), np.float32(0.2571738), np.float32(0.21316978), np.float32(0.2416518), np.float32(0.21699971), np.float32(0.20894264), np.float32(0.22424196), np.float32(0.22501226), np.float32(0.22491379), np.float32(0.22713082), np.float32(0.20839705), np.float32(0.20710813), np.float32(0.20478424), np.float32(0.15905279), np.float32(0.15365958), np.float32(0.1292356), np.float32(0.11394534), np.float32(0.10844855), np.float32(0.10133707), np.float32(0.0987956), np.float32(0.10121812), np.float32(0.10356527), np.float32(0.11162626), np.float32(0.1092996), np.float32(0.10641183), np.float32(0.10264459), np.float32(0.10178472), np.float32(0.11178671), np.float32(0.11437672), np.float32(0.11623318), np.float32(0.11625962), np.float32(0.10427052), np.float32(0.09851769), np.float32(0.0999031), np.float32(0.10457172), np.float32(0.11304173), np.float32(0.12826169), np.float32(0.14863196), np.float32(0.15586421), np.float32(0.18066148), np.float32(0.19505185), np.float32(0.21071419), np.float32(0.25753188), np.float32(0.27880287), np.float32(0.36683992), np.float32(0.3053859), np.float32(0.26906097), np.float32(0.29357472), np.float32(0.34009182), np.float32(0.4243632), np.float32(0.41344103), np.float32(0.39222157), np.float32(0.3797493), np.float32(0.285406), np.float32(0.23921795), np.float32(0.226282), np.float32(0.2073578), np.float32(0.19455187), np.float32(0.18818459), np.float32(0.1857332), np.float32(0.18905205), np.float32(0.19816463), np.float32(0.18253265), np.float32(0.19889224), np.float32(0.1937016), np.float32(0.1876605), np.float32(0.14786266), np.float32(0.13449463), np.float32(0.11915117), np.float32(0.1158541), np.float32(0.10989725), np.float32(0.10193811), np.float32(0.102212325), np.float32(0.115338385), np.float32(0.1326719), np.float32(0.14499289), np.float32(0.13522416), np.float32(0.1483916), np.float32(0.15216525), np.float32(0.15081601), np.float32(0.1530385), np.float32(0.16704443), np.float32(0.16377763), np.float32(0.14473252), np.float32(0.14259857), np.float32(0.13744414), np.float32(0.13565359), np.float32(0.12482578), np.float32(0.11084939), np.float32(0.09952798), np.float32(0.103796095), np.float32(0.10023318), np.float32(0.10713977), np.float32(0.101061955), np.float32(0.11227536), np.float32(0.12994793), np.float32(0.122514084), np.float32(0.13430747), np.float32(0.12873636), np.float32(0.1294964), np.float32(0.13839059), np.float32(0.12773432), np.float32(0.13656065), np.float32(0.12491911), np.float32(0.123984486), np.float32(0.10842184), np.float32(0.093098946), np.float32(0.10343716), np.float32(0.088686645), np.float32(0.098324984), np.float32(0.101604834), np.float32(0.116880804), np.float32(0.121786796), np.float32(0.13140164), np.float32(0.13344091), np.float32(0.15884918), np.float32(0.17601405), np.float32(0.21076608), np.float32(0.21336572), np.float32(0.19550236), np.float32(0.19740306), np.float32(0.19919136), np.float32(0.20371634), np.float32(0.21537969), np.float32(0.2330399), np.float32(0.27175128), np.float32(0.27169335), np.float32(0.27316314), np.float32(0.2638558), np.float32(0.25984904), np.float32(0.24364385), np.float32(0.24363363), np.float32(0.24529706), np.float32(0.22867192), np.float32(0.23225667), np.float32(0.2043095), np.float32(0.19163293), np.float32(0.18720174), np.float32(0.16090481), np.float32(0.16572143), np.float32(0.15880853), np.float32(0.1545546), np.float32(0.14503783), np.float32(0.13890237), np.float32(0.124504514), np.float32(0.11957239), np.float32(0.12004744), np.float32(0.11953033), np.float32(0.113699906), np.float32(0.10826696), np.float32(0.10993398), np.float32(0.10107419), np.float32(0.0928054), np.float32(0.0871126), np.float32(0.08981311), np.float32(0.08851074), np.float32(0.09363682), np.float32(0.091435686), np.float32(0.10594122), np.float32(0.1075891), np.float32(0.115138754), np.float32(0.118970364), np.float32(0.12508562), np.float32(0.13500284), np.float32(0.12458862), np.float32(0.12827033), np.float32(0.13305272), np.float32(0.13994943), np.float32(0.13960496), np.float32(0.13596682), np.float32(0.13947476), np.float32(0.1371167), np.float32(0.15046698), np.float32(0.15696944), np.float32(0.15695645), np.float32(0.17752168), np.float32(0.19014826), np.float32(0.20041445), np.float32(0.22020788), np.float32(0.26302075), np.float32(0.24729508), np.float32(0.26200628), np.float32(0.24264768), np.float32(0.2729477), np.float32(0.29520452), np.float32(0.31203395), np.float32(0.39933437), np.float32(0.38258198), np.float32(0.39545858), np.float32(0.38988847), np.float32(0.30511224), np.float32(0.28629082), np.float32(0.26838866), np.float32(0.2640987), np.float32(0.29613587), np.float32(0.31072176), np.float32(0.28759283), np.float32(0.27933598), np.float32(0.29251772), np.float32(0.28667614), np.float32(0.40882397), np.float32(0.34165362), np.float32(0.3573739), np.float32(0.23177066), np.float32(0.2778055), np.float32(0.2855556), np.float32(0.27957958), np.float32(0.25831887), np.float32(0.2237309), np.float32(0.19895706), np.float32(0.27930623), np.float32(0.30890033), np.float32(0.21968487), np.float32(0.3026383), np.float32(0.28168678), np.float32(0.4251638), np.float32(0.5409369), np.float32(0.5531732), np.float32(0.5601531), np.float32(0.5611549), np.float32(0.5736276), np.float32(0.73335236), np.float32(0.6526391), np.float32(0.7182726), np.float32(0.7633502), np.float32(0.77992845), np.float32(0.80106556), np.float32(0.8117133), np.float32(0.8010502), np.float32(0.7471386), np.float32(0.6991073), np.float32(0.69849145), np.float32(0.61935014), np.float32(0.58737105), np.float32(0.5830883), np.float32(0.5813039), np.float32(0.59919673), np.float32(0.60929805), np.float32(0.57904935), np.float32(0.5903573), np.float32(0.5428989), np.float32(0.50795704), np.float32(0.4450027), np.float32(0.36630765), np.float32(0.32155287), np.float32(0.32813057), np.float32(0.30902666), np.float32(0.30753782), np.float32(0.31949928), np.float32(0.29708552), np.float32(0.3067964), np.float32(0.33924195), np.float32(0.3438347), np.float32(0.35027716), np.float32(0.36106142), np.float32(0.35634166), np.float32(0.35881642), np.float32(0.38700852), np.float32(0.35718524), np.float32(0.29689887), np.float32(0.28805572), np.float32(0.2800012), np.float32(0.29316837), np.float32(0.34708485), np.float32(0.37537122), np.float32(0.42027518), np.float32(0.4175861), np.float32(0.39111552), np.float32(0.40187082), np.float32(0.39044783), np.float32(0.31475905), np.float32(0.27971283), np.float32(0.27291694), np.float32(0.29589957), np.float32(0.3223369), np.float32(0.42335802), np.float32(0.40926436), np.float32(0.36589447), np.float32(0.38004428), np.float32(0.3651321), np.float32(0.34797654), np.float32(0.3484338), np.float32(0.35213128), np.float32(0.38698864), np.float32(0.44112363), np.float32(0.46621662), np.float32(0.49667582), np.float32(0.4936509), np.float32(0.52018654), np.float32(0.56207615), np.float32(0.59903216), np.float32(0.6458221), np.float32(0.66486716), np.float32(0.62859046), np.float32(0.6693945), np.float32(0.69245386), np.float32(0.68307996), np.float32(0.68930244), np.float32(0.7376992), np.float32(0.7772041), np.float32(0.8396035), np.float32(0.85728884), np.float32(0.86503315), np.float32(0.87822485), np.float32(0.8729417), np.float32(0.84445584), np.float32(0.8603846), np.float32(0.84967834), np.float32(0.86205506), np.float32(0.8316513), np.float32(0.83249885), np.float32(0.8635743), np.float32(0.87996954), np.float32(0.89616805), np.float32(0.9011413), np.float32(0.89104116), np.float32(0.8897811), np.float32(0.8851763), np.float32(0.8768499), np.float32(0.85732484), np.float32(0.82187927), np.float32(0.8103605), np.float32(0.8255162), np.float32(0.6349318), np.float32(0.69571966), np.float32(0.6791481), np.float32(0.6593471), np.float32(0.625767), np.float32(0.62895685), np.float32(0.53803223), np.float32(0.5167491), np.float32(0.414442), np.float32(0.3640758), np.float32(0.396818), np.float32(0.37130448), np.float32(0.38647157), np.float32(0.37611625), np.float32(0.35269412), np.float32(0.32716376), np.float32(0.43906707), np.float32(0.5153895), np.float32(0.56141675), np.float32(0.7450911), np.float32(0.78280765), np.float32(0.89038384), np.float32(0.900092), np.float32(0.8850282), np.float32(0.8286982), np.float32(0.83912724), np.float32(0.8590569), np.float32(0.8350108), np.float32(0.8424774), np.float32(0.85348725), np.float32(0.8759923), np.float32(0.8719414), np.float32(0.8711492), np.float32(0.8718349), np.float32(0.8482736), np.float32(0.7627149), np.float32(0.76225364), np.float32(0.7749865), np.float32(0.73788565), np.float32(0.74594593), np.float32(0.7164198), np.float32(0.64153403), np.float32(0.62236655), np.float32(0.5668883), np.float32(0.4612604), np.float32(0.42328227), np.float32(0.38249353), np.float32(0.4420592), np.float32(0.4283677), np.float32(0.42419827), np.float32(0.42560327), np.float32(0.5004389), np.float32(0.42260432), np.float32(0.48829266), np.float32(0.49907398), np.float32(0.56219506), np.float32(0.595577), np.float32(0.63008827), np.float32(0.6104917), np.float32(0.5738771), np.float32(0.63152754), np.float32(0.7812209), np.float32(0.80033016), np.float32(0.75587016), np.float32(0.6678599), np.float32(0.638304), np.float32(0.57877904), np.float32(0.5994183), np.float32(0.6211726), np.float32(0.6355951), np.float32(0.61641526), np.float32(0.552211), np.float32(0.62962407), np.float32(0.6607045), np.float32(0.61160684), np.float32(0.6056985), np.float32(0.557762), np.float32(0.51795495), np.float32(0.5094262), np.float32(0.4538739), np.float32(0.4642989), np.float32(0.473722), np.float32(0.4458371), np.float32(0.45986807), np.float32(0.5077473), np.float32(0.5180899), np.float32(0.49761212), np.float32(0.4839746), np.float32(0.45775342), np.float32(0.40466964), np.float32(0.38049164), np.float32(0.35602355), np.float32(0.34591645), np.float32(0.26946592), np.float32(0.254676), np.float32(0.20104085), np.float32(0.25963238), np.float32(0.23077887), np.float32(0.32326055), np.float32(0.3848259), np.float32(0.40618646), np.float32(0.35603067), np.float32(0.29913038), np.float32(0.32663494), np.float32(0.31977633), np.float32(0.2944372), np.float32(0.26120704), np.float32(0.24169743), np.float32(0.22355504), np.float32(0.20339708), np.float32(0.21749508), np.float32(0.21103215), np.float32(0.22512786), np.float32(0.2606736), np.float32(0.25020164), np.float32(0.3244054), np.float32(0.32370374), np.float32(0.34971827), np.float32(0.3422589), np.float32(0.39646184), np.float32(0.30694744), np.float32(0.3134483), np.float32(0.333224), np.float32(0.3704431), np.float32(0.3855379), np.float32(0.38630584), np.float32(0.4359707), np.float32(0.41600394), np.float32(0.39940137), np.float32(0.42161855), np.float32(0.4000756), np.float32(0.34804776), np.float32(0.32519254), np.float32(0.34224665), np.float32(0.29408816), np.float32(0.317189), np.float32(0.37351435), np.float32(0.3167387), np.float32(0.33350927), np.float32(0.4136127), np.float32(0.45638162), np.float32(0.47657922), np.float32(0.48714525), np.float32(0.5134792), np.float32(0.5269463), np.float32(0.53002685), np.float32(0.49655002), np.float32(0.49710363), np.float32(0.48398054), np.float32(0.4559036), np.float32(0.4840245), np.float32(0.4906366), np.float32(0.47955164), np.float32(0.41982192), np.float32(0.47220132), np.float32(0.38575277), np.float32(0.56866115), np.float32(0.7158398), np.float32(0.7534879), np.float32(0.78679705), np.float32(0.8001688), np.float32(0.8508219), np.float32(0.85748523), np.float32(0.85519266), np.float32(0.907795), np.float32(0.91455805), np.float32(0.91075456), np.float32(0.8922894), np.float32(0.8914503), np.float32(0.880064), np.float32(0.8638264), np.float32(0.8465146), np.float32(0.6818381), np.float32(0.6963721), np.float32(0.5937932), np.float32(0.56549734), np.float32(0.5198677), np.float32(0.58889884), np.float32(0.6728438), np.float32(0.6450646), np.float32(0.6852355), np.float32(0.73288363), np.float32(0.801796), np.float32(0.67884386), np.float32(0.6317611), np.float32(0.8475823), np.float32(0.58727956), np.float32(0.35561764), np.float32(0.31594968), np.float32(0.30704433), np.float32(0.36500075), np.float32(0.38098192), np.float32(0.5437458), np.float32(0.47050852), np.float32(0.0031050488)], 'MCFQGIVTVEDEQAWMASYKYVGATTNIHPYLSTMINYAQPVKFQGFHVAEERNIHYNMSSFNESVGLGYLKTHAIEFVNYNKRQMSRIYPKGGRVDSSNYMPQIFWNAGCQMVSLNFQTPDLAMQLNQGKFEYNGSCGYLLKPDFMRRPDRTFDPFSETPVDGVIAATCSVQVISGQFLSDKKIGTYVEVDMYGLPTDTIRKEFRTRMVMNNGLNPVYNEESFVFRKVILPDLAVLRIAVYDDNNRLIGQRILPLDGLQAGYRHISLRNEGNKPLSLPTVFCNIVLKTYVPDGFGDIVDALSDPKKFLSVMEKRADQMRAMGIETSDIADVPNDTSKNDKKGKANNAKASVTPQSSSELRPSTTSGLGPGMETRKGIELIPQVKIEDLKQMKAYIKYLKKQQKELTALKKKHAKEHSAMQKLHCTQVDKIVAQYDKEKLSYEKMLEKAIKKKGGSNCHEMKKETDIKIQALTSDHKSKVKEIVAQHTKEWSEMINTHSAEEQEIRDLHLSQQCELLKKLLINAHEQQTQQLKFSHDRESKEMRANQAKISMENSKAISQDKSIKNKAERERRVRELNSSNTKKFLEERKRLAMKQSKEMDQLRKVQLEHLEVLEKQNEQLLKSCHAVSQTQGKGDAADGEAGSRDGSQASNSGLKLQYAN': [np.float32(0.16485967), np.float32(0.18960454), np.float32(0.18511015), np.float32(0.19062535), np.float32(0.16032231), np.float32(0.1693382), np.float32(0.141768), np.float32(0.1251017), np.float32(0.12902765), np.float32(0.13796057), np.float32(0.13209961), np.float32(0.1346773), np.float32(0.14219403), np.float32(0.13810126), np.float32(0.15956426), np.float32(0.16119203), np.float32(0.13629144), np.float32(0.13356999), np.float32(0.14649959), np.float32(0.1417575), np.float32(0.116783485), np.float32(0.11946827), np.float32(0.10853278), np.float32(0.09676406), np.float32(0.08493463), np.float32(0.07752345), np.float32(0.08092979), np.float32(0.08081607), np.float32(0.08588385), np.float32(0.09025294), np.float32(0.08740303), np.float32(0.10622463), np.float32(0.09970118), np.float32(0.10011369), np.float32(0.11154085), np.float32(0.09508682), np.float32(0.08583334), np.float32(0.079231195), np.float32(0.067027934), np.float32(0.06004693), np.float32(0.06682247), np.float32(0.069987595), np.float32(0.07020283), np.float32(0.06848149), np.float32(0.08135576), np.float32(0.07615619), np.float32(0.07929745), np.float32(0.0823922), np.float32(0.08764262), np.float32(0.0844436), np.float32(0.080953576), np.float32(0.085211955), np.float32(0.08545471), np.float32(0.07433159), np.float32(0.07062998), np.float32(0.060025185), np.float32(0.054043163), np.float32(0.057625003), np.float32(0.05826442), np.float32(0.051755145), np.float32(0.062194254), np.float32(0.067298084), np.float32(0.06781091), np.float32(0.060615998), np.float32(0.051652916), np.float32(0.04883785), np.float32(0.041572392), np.float32(0.04386529), np.float32(0.045034714), np.float32(0.0449155), np.float32(0.045470577), np.float32(0.050008047), np.float32(0.056129556), np.float32(0.05539989), np.float32(0.052828655), np.float32(0.05505503), np.float32(0.052554253), np.float32(0.050453115), np.float32(0.04695427), np.float32(0.05038202), np.float32(0.06297332), np.float32(0.06895054), np.float32(0.07184991), np.float32(0.08479275), np.float32(0.083609335), np.float32(0.0900664), np.float32(0.09182213), np.float32(0.100422435), np.float32(0.104837075), np.float32(0.09425893), np.float32(0.09686772), np.float32(0.09041039), np.float32(0.084213756), np.float32(0.07882258), np.float32(0.069750436), np.float32(0.05587382), np.float32(0.054004356), np.float32(0.049170464), np.float32(0.050356723), np.float32(0.047636725), np.float32(0.045106355), np.float32(0.043659884), np.float32(0.04246082), np.float32(0.03823944), np.float32(0.029720427), np.float32(0.03144351), np.float32(0.03057779), np.float32(0.03250749), np.float32(0.03030889), np.float32(0.028212685), np.float32(0.028990747), np.float32(0.026084552), np.float32(0.023678787), np.float32(0.02532928), np.float32(0.028408434), np.float32(0.028350055), np.float32(0.029855568), np.float32(0.033667784), np.float32(0.03888385), np.float32(0.043417517), np.float32(0.039308462), np.float32(0.04386514), np.float32(0.043448046), np.float32(0.051820204), np.float32(0.054798592), np.float32(0.06023625), np.float32(0.0635411), np.float32(0.06713567), np.float32(0.06578035), np.float32(0.059126664), np.float32(0.058729094), np.float32(0.05662691), np.float32(0.059425265), np.float32(0.05791009), np.float32(0.054598268), np.float32(0.059222348), np.float32(0.066368125), np.float32(0.06950717), np.float32(0.07324567), np.float32(0.085189044), np.float32(0.086813174), np.float32(0.085895136), np.float32(0.089452155), np.float32(0.0923795), np.float32(0.10600994), np.float32(0.10617121), np.float32(0.11721043), np.float32(0.12219172), np.float32(0.12151742), np.float32(0.1204857), np.float32(0.13441435), np.float32(0.14057148), np.float32(0.14391518), np.float32(0.1425805), np.float32(0.1418212), np.float32(0.1438526), np.float32(0.1320307), np.float32(0.12022365), np.float32(0.11116628), np.float32(0.09842239), np.float32(0.08130619), np.float32(0.07982084), np.float32(0.0713595), np.float32(0.060673054), np.float32(0.051828697), np.float32(0.048784196), np.float32(0.04728096), np.float32(0.045939263), np.float32(0.037927426), np.float32(0.039782807), np.float32(0.039859354), np.float32(0.04096597), np.float32(0.04824), np.float32(0.045215335), np.float32(0.045641772), np.float32(0.044292755), np.float32(0.04494727), np.float32(0.04523164), np.float32(0.049511008), np.float32(0.04649238), np.float32(0.046037976), np.float32(0.046707895), np.float32(0.051673815), np.float32(0.057304215), np.float32(0.05804972), np.float32(0.060940124), np.float32(0.0732579), np.float32(0.07995918), np.float32(0.09020184), np.float32(0.08647806), np.float32(0.08316901), np.float32(0.09052846), np.float32(0.09881156), np.float32(0.089205116), np.float32(0.08220376), np.float32(0.07419797), np.float32(0.0662491), np.float32(0.065279566), np.float32(0.0658967), np.float32(0.065279216), np.float32(0.0680519), np.float32(0.07529607), np.float32(0.077134736), np.float32(0.077641815), np.float32(0.08265429), np.float32(0.09050543), np.float32(0.0890742), np.float32(0.08863038), np.float32(0.098817825), np.float32(0.10650647), np.float32(0.11860735), np.float32(0.107919306), np.float32(0.094865285), np.float32(0.09799807), np.float32(0.089862026), np.float32(0.08239008), np.float32(0.08480938), np.float32(0.08890769), np.float32(0.084974505), np.float32(0.08206599), np.float32(0.081618115), np.float32(0.08866651), np.float32(0.083434284), np.float32(0.07846602), np.float32(0.07151707), np.float32(0.059957754), np.float32(0.05561998), np.float32(0.049369648), np.float32(0.047337223), np.float32(0.041174833), np.float32(0.0388143), np.float32(0.038134314), np.float32(0.039101318), np.float32(0.038895957), np.float32(0.037743095), np.float32(0.040260267), np.float32(0.04098596), np.float32(0.039084937), np.float32(0.040233053), np.float32(0.04159076), np.float32(0.04014243), np.float32(0.040612616), np.float32(0.03788157), np.float32(0.040729687), np.float32(0.03838761), np.float32(0.038375985), np.float32(0.041947708), np.float32(0.04733765), np.float32(0.055502113), np.float32(0.06503424), np.float32(0.07013595), np.float32(0.0710982), np.float32(0.077287436), np.float32(0.088265434), np.float32(0.08630204), np.float32(0.0821212), np.float32(0.0729039), np.float32(0.07445544), np.float32(0.07434461), np.float32(0.081149176), np.float32(0.09629938), np.float32(0.10654439), np.float32(0.11971369), np.float32(0.12733012), np.float32(0.12336201), np.float32(0.13574089), np.float32(0.12835352), np.float32(0.12730974), np.float32(0.11925866), np.float32(0.10524893), np.float32(0.094274804), np.float32(0.09180869), np.float32(0.08605028), np.float32(0.08115684), np.float32(0.07599015), np.float32(0.07187115), np.float32(0.06695626), np.float32(0.06483273), np.float32(0.06963036), np.float32(0.06692353), np.float32(0.06981661), np.float32(0.07357939), np.float32(0.07272657), np.float32(0.06317105), np.float32(0.058014635), np.float32(0.05404393), np.float32(0.04910186), np.float32(0.047163665), np.float32(0.049375266), np.float32(0.04760229), np.float32(0.04988194), np.float32(0.05533181), np.float32(0.058627307), np.float32(0.06659906), np.float32(0.07789305), np.float32(0.08976824), np.float32(0.090432175), np.float32(0.098654374), np.float32(0.108655594), np.float32(0.1211774), np.float32(0.116805874), np.float32(0.1255336), np.float32(0.13786538), np.float32(0.13857906), np.float32(0.13802387), np.float32(0.135982), np.float32(0.13712753), np.float32(0.13630098), np.float32(0.14197814), np.float32(0.15576248), np.float32(0.17429867), np.float32(0.19025998), np.float32(0.20083964), np.float32(0.24760349), np.float32(0.28479156), np.float32(0.2915436), np.float32(0.3137559), np.float32(0.35335487), np.float32(0.3653428), np.float32(0.3963008), np.float32(0.44401827), np.float32(0.50139475), np.float32(0.5513717), np.float32(0.60747296), np.float32(0.682628), np.float32(0.7338238), np.float32(0.7571644), np.float32(0.8093427), np.float32(0.8436661), np.float32(0.8674316), np.float32(0.90071565), np.float32(0.9172907), np.float32(0.9363499), np.float32(0.94837004), np.float32(0.95470303), np.float32(0.9618192), np.float32(0.96559584), np.float32(0.97037596), np.float32(0.9720256), np.float32(0.9750011), np.float32(0.9746131), np.float32(0.9757538), np.float32(0.9780815), np.float32(0.9779855), np.float32(0.9794916), np.float32(0.9812843), np.float32(0.98072124), np.float32(0.9802919), np.float32(0.9806573), np.float32(0.9814964), np.float32(0.9816202), np.float32(0.98161316), np.float32(0.9821859), np.float32(0.9826979), np.float32(0.98207927), np.float32(0.98250234), np.float32(0.9831056), np.float32(0.98284), np.float32(0.98184675), np.float32(0.98039436), np.float32(0.9792173), np.float32(0.9773792), np.float32(0.9750278), np.float32(0.97150123), np.float32(0.9674923), np.float32(0.9613896), np.float32(0.955515), np.float32(0.9506008), np.float32(0.93977135), np.float32(0.93163246), np.float32(0.92530257), np.float32(0.9235724), np.float32(0.912408), np.float32(0.9013946), np.float32(0.88541454), np.float32(0.87303287), np.float32(0.8466958), np.float32(0.8324531), np.float32(0.8288233), np.float32(0.8106694), np.float32(0.7734477), np.float32(0.7642723), np.float32(0.767321), np.float32(0.6914525), np.float32(0.6334679), np.float32(0.6258227), np.float32(0.6333179), np.float32(0.5689661), np.float32(0.55686903), np.float32(0.56226206), np.float32(0.52041245), np.float32(0.49234045), np.float32(0.4846869), np.float32(0.48429683), np.float32(0.47653696), np.float32(0.45651415), np.float32(0.4809911), np.float32(0.4663328), np.float32(0.46209377), np.float32(0.4686847), np.float32(0.47852933), np.float32(0.48086327), np.float32(0.4714206), np.float32(0.48682997), np.float32(0.4963242), np.float32(0.50220346), np.float32(0.49618766), np.float32(0.51554596), np.float32(0.5266084), np.float32(0.5195196), np.float32(0.52159214), np.float32(0.5264136), np.float32(0.5260324), np.float32(0.5255487), np.float32(0.53790236), np.float32(0.5429571), np.float32(0.52781683), np.float32(0.5326894), np.float32(0.5431398), np.float32(0.5464174), np.float32(0.5318287), np.float32(0.54274863), np.float32(0.5125246), np.float32(0.499437), np.float32(0.50140846), np.float32(0.52365595), np.float32(0.52478117), np.float32(0.51585907), np.float32(0.526044), np.float32(0.52485216), np.float32(0.4983101), np.float32(0.47412765), np.float32(0.47866106), np.float32(0.48526436), np.float32(0.4585781), np.float32(0.44619894), np.float32(0.4243406), np.float32(0.38707882), np.float32(0.3720267), np.float32(0.35998166), np.float32(0.41114274), np.float32(0.4146494), np.float32(0.40994447), np.float32(0.44530824), np.float32(0.46725434), np.float32(0.45471224), np.float32(0.4678125), np.float32(0.51144606), np.float32(0.50656015), np.float32(0.4824203), np.float32(0.5054321), np.float32(0.5367151), np.float32(0.55586696), np.float32(0.55449283), np.float32(0.5817733), np.float32(0.59477633), np.float32(0.5831917), np.float32(0.58832407), np.float32(0.6066273), np.float32(0.59238577), np.float32(0.5873985), np.float32(0.5958297), np.float32(0.6098239), np.float32(0.6043464), np.float32(0.5885742), np.float32(0.57439476), np.float32(0.55620575), np.float32(0.55439097), np.float32(0.5421043), np.float32(0.5632311), np.float32(0.59014386), np.float32(0.6187287), np.float32(0.58148056), np.float32(0.58377343), np.float32(0.56032926), np.float32(0.51755506), np.float32(0.5100041), np.float32(0.48851), np.float32(0.48911682), np.float32(0.467268), np.float32(0.4869282), np.float32(0.5037649), np.float32(0.48054275), np.float32(0.4855927), np.float32(0.49425462), np.float32(0.5056063), np.float32(0.50904137), np.float32(0.5149058), np.float32(0.5264003), np.float32(0.53073627), np.float32(0.51527023), np.float32(0.52177733), np.float32(0.5442024), np.float32(0.53206426), np.float32(0.53272426), np.float32(0.5235536), np.float32(0.51827747), np.float32(0.50858045), np.float32(0.4972699), np.float32(0.51720417), np.float32(0.50872165), np.float32(0.50396067), np.float32(0.48599884), np.float32(0.49599367), np.float32(0.5139764), np.float32(0.51561207), np.float32(0.5074454), np.float32(0.52653766), np.float32(0.52439797), np.float32(0.53017175), np.float32(0.5374926), np.float32(0.5468596), np.float32(0.51421154), np.float32(0.5219689), np.float32(0.5305821), np.float32(0.51275945), np.float32(0.51503384), np.float32(0.4890992), np.float32(0.4989832), np.float32(0.5027279), np.float32(0.47782752), np.float32(0.49567914), np.float32(0.52579594), np.float32(0.5200724), np.float32(0.5368631), np.float32(0.55106264), np.float32(0.56459826), np.float32(0.58871365), np.float32(0.5811097), np.float32(0.5979124), np.float32(0.59571916), np.float32(0.59642595), np.float32(0.59637004), np.float32(0.5790495), np.float32(0.5704867), np.float32(0.57831085), np.float32(0.5785943), np.float32(0.5939459), np.float32(0.58918786), np.float32(0.5894437), np.float32(0.60026777), np.float32(0.6008452), np.float32(0.6036752), np.float32(0.6050037), np.float32(0.60658324), np.float32(0.6086332), np.float32(0.60884607), np.float32(0.6087828), np.float32(0.6228223), np.float32(0.6157843), np.float32(0.6199806), np.float32(0.6242006), np.float32(0.6223715), np.float32(0.6189379), np.float32(0.6192467), np.float32(0.6203579), np.float32(0.63355684), np.float32(0.64502674), np.float32(0.65977216), np.float32(0.64997375), np.float32(0.6616727), np.float32(0.6496363), np.float32(0.65289545), np.float32(0.6611592), np.float32(0.6382733), np.float32(0.6294392), np.float32(0.6198855), np.float32(0.6197961), np.float32(0.59915644), np.float32(0.60063416), np.float32(0.6011324), np.float32(0.6094385), np.float32(0.6045464), np.float32(0.60274315), np.float32(0.5999442), np.float32(0.5999081), np.float32(0.5951838), np.float32(0.593846), np.float32(0.5863937), np.float32(0.5894728), np.float32(0.59144676), np.float32(0.5887344), np.float32(0.59113044), np.float32(0.5879513), np.float32(0.5874289), np.float32(0.58619833), np.float32(0.58695763), np.float32(0.5862846), np.float32(0.58727676), np.float32(0.5873351), np.float32(0.59221125), np.float32(0.58833104), np.float32(0.59232086), np.float32(0.59306896), np.float32(0.59083396), np.float32(0.58761567), np.float32(0.58619314), np.float32(0.59084874), np.float32(0.59097075), np.float32(0.5929541), np.float32(0.5937275), np.float32(0.6030675), np.float32(0.6011447), np.float32(0.5933849), np.float32(0.6156939), np.float32(0.62217206), np.float32(0.6255329), np.float32(0.63079506), np.float32(0.63887894), np.float32(0.6446792), np.float32(0.6429964), np.float32(0.64795), np.float32(0.6487755), np.float32(0.6503299), np.float32(0.6519143), np.float32(0.6604674), np.float32(0.6707425), np.float32(0.67960745), np.float32(0.70312506), np.float32(0.71948737), np.float32(0.73923993), np.float32(0.757839), np.float32(0.77975374), np.float32(0.79415077), np.float32(0.81243867), np.float32(0.8359642), np.float32(0.8604426), np.float32(0.8706987), np.float32(0.87925166), np.float32(0.8964542), np.float32(0.90689653), np.float32(0.91517824), np.float32(0.9237022), np.float32(0.93172145), np.float32(0.9418751), np.float32(0.944411), np.float32(0.96072394), np.float32(0.96722096), np.float32(0.97042906), np.float32(0.97327435), np.float32(0.9736366), np.float32(0.97272676), np.float32(0.9732108), np.float32(0.97279006), np.float32(0.97038496), np.float32(0.97088516), np.float32(0.9672349), np.float32(0.9663762), np.float32(0.96032697), np.float32(0.9533554), np.float32(0.95259094), np.float32(0.94983506), np.float32(0.9506565), np.float32(0.95141757), np.float32(0.9462385), np.float32(0.94083184), np.float32(0.9386207), np.float32(0.92981607), np.float32(0.9394923), np.float32(0.94314736), np.float32(0.9224448)], 'MPPILSEEESALDPYVVLGIGAGATTKEAERAFRKKSLKYHPDKNPAPEAAVIFHQLSLSLGIFQDQAKRNYVDNQLEIDRKKKQRYAEMDKKRKAMVDALVAREEEAKKQKVEQVKRWQQQVQADEEAIKDAGRRMLEEAQKRAAAIAAAATAARAARAPEAAARKPTGGV': [np.float32(0.96452713), np.float32(0.95807993), np.float32(0.9490123), np.float32(0.93425393), np.float32(0.8949018), np.float32(0.84076107), np.float32(0.8296728), np.float32(0.82614833), np.float32(0.838232), np.float32(0.8245626), np.float32(0.79832876), np.float32(0.82281643), np.float32(0.77322), np.float32(0.608924), np.float32(0.41759872), np.float32(0.3913872), np.float32(0.4073859), np.float32(0.35185155), np.float32(0.33107445), np.float32(0.25662726), np.float32(0.29679176), np.float32(0.27422607), np.float32(0.3075089), np.float32(0.3522295), np.float32(0.3881361), np.float32(0.3821821), np.float32(0.46583346), np.float32(0.5017729), np.float32(0.5478578), np.float32(0.5141951), np.float32(0.5069909), np.float32(0.5334344), np.float32(0.54325634), np.float32(0.54140455), np.float32(0.54149336), np.float32(0.52635735), np.float32(0.51724833), np.float32(0.4946686), np.float32(0.4545016), np.float32(0.38519722), np.float32(0.35096243), np.float32(0.3545545), np.float32(0.36552778), np.float32(0.351855), np.float32(0.3545041), np.float32(0.33757067), np.float32(0.31749684), np.float32(0.3289343), np.float32(0.31851405), np.float32(0.31866682), np.float32(0.33943692), np.float32(0.35734662), np.float32(0.37405798), np.float32(0.344975), np.float32(0.33488083), np.float32(0.2936858), np.float32(0.25386038), np.float32(0.27422476), np.float32(0.26001048), np.float32(0.24628754), np.float32(0.245053), np.float32(0.27842104), np.float32(0.3001133), np.float32(0.2904237), np.float32(0.2740242), np.float32(0.28080815), np.float32(0.29800892), np.float32(0.28443012), np.float32(0.34882775), np.float32(0.34903464), np.float32(0.39836153), np.float32(0.38917002), np.float32(0.4111692), np.float32(0.4143913), np.float32(0.41581696), np.float32(0.41381118), np.float32(0.44223458), np.float32(0.45429873), np.float32(0.47195885), np.float32(0.4773845), np.float32(0.50379443), np.float32(0.5321226), np.float32(0.51019835), np.float32(0.48840824), np.float32(0.48887426), np.float32(0.49563134), np.float32(0.51399195), np.float32(0.5230312), np.float32(0.53472143), np.float32(0.5141444), np.float32(0.5458749), np.float32(0.5639484), np.float32(0.56275773), np.float32(0.56155086), np.float32(0.5580655), np.float32(0.5599236), np.float32(0.5517174), np.float32(0.5352173), np.float32(0.5583782), np.float32(0.57645357), np.float32(0.5896251), np.float32(0.59033483), np.float32(0.5927297), np.float32(0.592702), np.float32(0.5850378), np.float32(0.5867313), np.float32(0.59767014), np.float32(0.600306), np.float32(0.5948124), np.float32(0.60317504), np.float32(0.6146173), np.float32(0.60523206), np.float32(0.607917), np.float32(0.61491203), np.float32(0.6214965), np.float32(0.6161038), np.float32(0.6134142), np.float32(0.61189324), np.float32(0.601453), np.float32(0.6066464), np.float32(0.61342394), np.float32(0.6146985), np.float32(0.60278475), np.float32(0.59115416), np.float32(0.59476715), np.float32(0.59212154), np.float32(0.59312594), np.float32(0.593715), np.float32(0.6020448), np.float32(0.59933174), np.float32(0.60183203), np.float32(0.61213136), np.float32(0.6213177), np.float32(0.61646897), np.float32(0.6077388), np.float32(0.6149989), np.float32(0.6080627), np.float32(0.60988456), np.float32(0.61644554), np.float32(0.6097118), np.float32(0.59493625), np.float32(0.61245114), np.float32(0.6184069), np.float32(0.59711105), np.float32(0.5884401), np.float32(0.60222554), np.float32(0.6180834), np.float32(0.6082596), np.float32(0.56548303), np.float32(0.56767577), np.float32(0.5857455), np.float32(0.6302489), np.float32(0.681397), np.float32(0.7042045), np.float32(0.7135557), np.float32(0.72303927), np.float32(0.7353359), np.float32(0.75377136), np.float32(0.77528095), np.float32(0.78836983), np.float32(0.8114447), np.float32(0.82010716), np.float32(0.8313175), np.float32(0.83821636), np.float32(0.86706746), np.float32(0.86742145), np.float32(0.8831869), np.float32(0.88876027), np.float32(0.8817122), np.float32(0.8852151), np.float32(0.88379693), np.float32(0.9039504)], 'MNVTSPKDGNHSFSKKNRFNTNKPRFHKLNEQAQSINLPEDRDSIVSSNTTSIMTDDAFDYNEGIASRTKNINSDSDRSNDTIKQNNYNKRETGYNPFYNGSGINQRYTQFRKREFEPTLAENKAEEYISDEDNVKIDEDNIENELQFTPKIKEASILRSSLLGQRNVLNTRNPKSKESHIKVKPIINNKSSSQRKSSAALRKQLGKPLPLPYLNSPNSDSTPTLQRKEEVFTDEVLQKKRELIESKWHRLLFHDKKMVEKKLESLREYERKRMPPRGTDVSSSEQDNSFKISTPTKSYVSLEQKPLPNLSAMNNFNDVTDNKEKEETNNNILKFQAQRDPLQILQSEIEMHTKKLDTIIELLKDDTDSKEKRKVVTNDNAAPEQMVNKGWRKNVMMIYKKSGNIMKKYREYFLWTICILILLYCNIYVYYRF': [np.float32(0.9741477), np.float32(0.9762063), np.float32(0.9767145), np.float32(0.97707725), np.float32(0.9771499), np.float32(0.9774949), np.float32(0.97642875), np.float32(0.97627264), np.float32(0.97501785), np.float32(0.97408164), np.float32(0.9725353), np.float32(0.97345585), np.float32(0.97140324), np.float32(0.9701984), np.float32(0.9703739), np.float32(0.9690276), np.float32(0.96823514), np.float32(0.9680072), np.float32(0.9662486), np.float32(0.9652024), np.float32(0.96375763), np.float32(0.9616954), np.float32(0.9611307), np.float32(0.95602286), np.float32(0.9561038), np.float32(0.95699376), np.float32(0.9572547), np.float32(0.9531228), np.float32(0.95428586), np.float32(0.95131123), np.float32(0.9500055), np.float32(0.94855), np.float32(0.9520479), np.float32(0.95290387), np.float32(0.95536953), np.float32(0.9552485), np.float32(0.9594557), np.float32(0.96144086), np.float32(0.9615278), np.float32(0.96299696), np.float32(0.9655316), np.float32(0.9670579), np.float32(0.9680291), np.float32(0.96796733), np.float32(0.96879053), np.float32(0.9691742), np.float32(0.9696493), np.float32(0.9713913), np.float32(0.9703581), np.float32(0.97078043), np.float32(0.9693738), np.float32(0.96955675), np.float32(0.96614164), np.float32(0.96781754), np.float32(0.9674832), np.float32(0.96831125), np.float32(0.9689735), np.float32(0.96750253), np.float32(0.96615756), np.float32(0.96470845), np.float32(0.9682219), np.float32(0.9681372), np.float32(0.96576804), np.float32(0.9661265), np.float32(0.9669753), np.float32(0.9674567), np.float32(0.968369), np.float32(0.96857786), np.float32(0.9682968), np.float32(0.96912795), np.float32(0.97021043), np.float32(0.97001386), np.float32(0.97077674), np.float32(0.9708792), np.float32(0.97145194), np.float32(0.97088414), np.float32(0.97264874), np.float32(0.9718531), np.float32(0.9718865), np.float32(0.97195363), np.float32(0.97010833), np.float32(0.9700899), np.float32(0.96893555), np.float32(0.9704592), np.float32(0.97003907), np.float32(0.9666246), np.float32(0.9687347), np.float32(0.9671651), np.float32(0.9683146), np.float32(0.9671272), np.float32(0.96406335), np.float32(0.9646118), np.float32(0.9638578), np.float32(0.9611996), np.float32(0.9597914), np.float32(0.9586881), np.float32(0.95641303), np.float32(0.95571417), np.float32(0.9560979), np.float32(0.95365244), np.float32(0.9513754), np.float32(0.94632363), np.float32(0.9379751), np.float32(0.9360492), np.float32(0.9372558), np.float32(0.9346811), np.float32(0.9300273), np.float32(0.922139), np.float32(0.92378175), np.float32(0.92839473), np.float32(0.9287592), np.float32(0.9149799), np.float32(0.91539454), np.float32(0.91137195), np.float32(0.9197229), np.float32(0.9274348), np.float32(0.9281444), np.float32(0.93426234), np.float32(0.93776435), np.float32(0.9381791), np.float32(0.9425252), np.float32(0.94800466), np.float32(0.9492534), np.float32(0.9481629), np.float32(0.9499165), np.float32(0.95362216), np.float32(0.95144814), np.float32(0.9567415), np.float32(0.94992435), np.float32(0.9483378), np.float32(0.9511141), np.float32(0.94762737), np.float32(0.945834), np.float32(0.9472978), np.float32(0.94922435), np.float32(0.9512264), np.float32(0.958115), np.float32(0.95652854), np.float32(0.95313686), np.float32(0.9525843), np.float32(0.9489316), np.float32(0.9427914), np.float32(0.94782245), np.float32(0.94328415), np.float32(0.9403738), np.float32(0.93752706), np.float32(0.93730813), np.float32(0.94320196), np.float32(0.93882036), np.float32(0.9292489), np.float32(0.924166), np.float32(0.9262106), np.float32(0.91740245), np.float32(0.9158206), np.float32(0.9234117), np.float32(0.92856807), np.float32(0.92430705), np.float32(0.93291175), np.float32(0.94647354), np.float32(0.9534917), np.float32(0.9575914), np.float32(0.9611747), np.float32(0.9652653), np.float32(0.96602714), np.float32(0.9642763), np.float32(0.9677311), np.float32(0.9666204), np.float32(0.96857387), np.float32(0.9710759), np.float32(0.9710457), np.float32(0.97092515), np.float32(0.9721265), np.float32(0.97310233), np.float32(0.97365487), np.float32(0.97540987), np.float32(0.9756266), np.float32(0.976962), np.float32(0.9771239), np.float32(0.977852), np.float32(0.97806644), np.float32(0.978212), np.float32(0.9777117), np.float32(0.9783474), np.float32(0.97921526), np.float32(0.9787017), np.float32(0.97773504), np.float32(0.9772675), np.float32(0.9759681), np.float32(0.9763555), np.float32(0.9753635), np.float32(0.9752539), np.float32(0.97657657), np.float32(0.9755501), np.float32(0.9750762), np.float32(0.9746411), np.float32(0.97482216), np.float32(0.97467345), np.float32(0.9749126), np.float32(0.97373474), np.float32(0.97456884), np.float32(0.973652), np.float32(0.9742891), np.float32(0.9737969), np.float32(0.9735883), np.float32(0.9738472), np.float32(0.97376245), np.float32(0.97469914), np.float32(0.97280663), np.float32(0.97267216), np.float32(0.97357357), np.float32(0.9740504), np.float32(0.9739788), np.float32(0.97403073), np.float32(0.9745194), np.float32(0.9730449), np.float32(0.97230726), np.float32(0.9715057), np.float32(0.9676779), np.float32(0.9652774), np.float32(0.9582325), np.float32(0.95260626), np.float32(0.9403334), np.float32(0.94029385), np.float32(0.9354721), np.float32(0.93123686), np.float32(0.9137803), np.float32(0.90122813), np.float32(0.8826733), np.float32(0.8694294), np.float32(0.84548193), np.float32(0.8176688), np.float32(0.7963747), np.float32(0.77981377), np.float32(0.7581407), np.float32(0.71990675), np.float32(0.6925282), np.float32(0.6135974), np.float32(0.57314295), np.float32(0.550119), np.float32(0.5249958), np.float32(0.49511737), np.float32(0.5058445), np.float32(0.477838), np.float32(0.46725434), np.float32(0.4661992), np.float32(0.4827848), np.float32(0.46803573), np.float32(0.45065436), np.float32(0.46141115), np.float32(0.4888642), np.float32(0.47483373), np.float32(0.441836), np.float32(0.45251405), np.float32(0.45008978), np.float32(0.4178599), np.float32(0.43852794), np.float32(0.4641553), np.float32(0.4629258), np.float32(0.48665148), np.float32(0.52120984), np.float32(0.55477285), np.float32(0.5777335), np.float32(0.61271936), np.float32(0.64215046), np.float32(0.67667466), np.float32(0.70841396), np.float32(0.7206242), np.float32(0.7577615), np.float32(0.77052015), np.float32(0.7961733), np.float32(0.82027483), np.float32(0.8359597), np.float32(0.8545254), np.float32(0.8633304), np.float32(0.88253236), np.float32(0.89280677), np.float32(0.90787774), np.float32(0.91645175), np.float32(0.93110335), np.float32(0.9378132), np.float32(0.9455339), np.float32(0.9557794), np.float32(0.9636188), np.float32(0.9675451), np.float32(0.9703216), np.float32(0.97345406), np.float32(0.9727974), np.float32(0.9731303), np.float32(0.9750964), np.float32(0.9730742), np.float32(0.9736129), np.float32(0.9733052), np.float32(0.9742396), np.float32(0.97473395), np.float32(0.97630537), np.float32(0.9768311), np.float32(0.9770921), np.float32(0.9766069), np.float32(0.9767165), np.float32(0.97612804), np.float32(0.9755089), np.float32(0.97601527), np.float32(0.9754249), np.float32(0.97514594), np.float32(0.97367996), np.float32(0.9723388), np.float32(0.9710406), np.float32(0.97109735), np.float32(0.96643317), np.float32(0.96438885), np.float32(0.9682381), np.float32(0.9674771), np.float32(0.9704672), np.float32(0.9695701), np.float32(0.9675359), np.float32(0.9674142), np.float32(0.96646154), np.float32(0.96322554), np.float32(0.95983976), np.float32(0.9557653), np.float32(0.94825083), np.float32(0.9410317), np.float32(0.9332243), np.float32(0.92644423), np.float32(0.91915506), np.float32(0.9048361), np.float32(0.9026949), np.float32(0.88543254), np.float32(0.8698355), np.float32(0.86163664), np.float32(0.8258167), np.float32(0.79382575), np.float32(0.7656208), np.float32(0.7305557), np.float32(0.63269067), np.float32(0.5754166), np.float32(0.547048), np.float32(0.45320064), np.float32(0.4295044), np.float32(0.40521324), np.float32(0.35488752), np.float32(0.33941704), np.float32(0.3364208), np.float32(0.33464548), np.float32(0.29436192), np.float32(0.26968083), np.float32(0.2652321), np.float32(0.25858545), np.float32(0.25933468), np.float32(0.2650899), np.float32(0.22400114), np.float32(0.17783305), np.float32(0.18328828), np.float32(0.18538544), np.float32(0.22487557), np.float32(0.27346364), np.float32(0.29051676), np.float32(0.30671573), np.float32(0.397687), np.float32(0.4167249), np.float32(0.3905714), np.float32(0.42606154), np.float32(0.4923986), np.float32(0.5397213), np.float32(0.5705696), np.float32(0.58447987), np.float32(0.5655808), np.float32(0.6540842), np.float32(0.76109636), np.float32(0.7673355), np.float32(0.77802736), np.float32(0.8112479), np.float32(0.839349), np.float32(0.854852), np.float32(0.87332374), np.float32(0.8918329), np.float32(0.89978653), np.float32(0.9029282), np.float32(0.90856236), np.float32(0.9154235), np.float32(0.9090091), np.float32(0.9132056), np.float32(0.89048094), np.float32(0.85355455), np.float32(0.827504), np.float32(0.80161726), np.float32(0.77566284), np.float32(0.7568015), np.float32(0.77111787), np.float32(0.7710588), np.float32(0.75198936), np.float32(0.7424913), np.float32(0.69649726), np.float32(0.665342), np.float32(0.60414374), np.float32(0.58353436), np.float32(0.598189), np.float32(0.5804677), np.float32(0.5836064), np.float32(0.5495621), np.float32(0.589362), np.float32(0.6044146), np.float32(0.6170147), np.float32(0.6150962), np.float32(0.5772636), np.float32(0.5935603), np.float32(0.54965454), np.float32(0.53681815), np.float32(0.54207814), np.float32(0.6075406), np.float32(0.6343456), np.float32(0.65544325), np.float32(0.6711891), np.float32(0.6678782), np.float32(0.66136366), np.float32(0.6718157), np.float32(0.6708661), np.float32(0.64407796), np.float32(0.6257996), np.float32(0.6306276), np.float32(0.6371896), np.float32(0.6389675), np.float32(0.64425486), np.float32(0.6496883), np.float32(0.6336368), np.float32(0.61817515), np.float32(0.55563504), np.float32(0.57609886), np.float32(0.61054236), np.float32(0.6461684), np.float32(0.6712267), np.float32(0.6922044), np.float32(0.7161331)], 'MIWNVQFLVFTSLVTLKNTLLLRFLILFLYLVYEGGSNVDQFVTRFLLKETANQIQSLLSSVESAVEAIEEQTSQLQQNHIKPSHSAAQTWCGSPTPASAPNHKLMAMEQGKSLPSATEDAKEEGLEAQISRLAELIGRLESKALWFDLQQRLSDEDGTNMHLQLVRQEMAFLDSLRQYLRGTTGVRNCFHITAVRLLDGFTFVIYEFWETEEAWKR': [np.float32(0.71946716), np.float32(0.8981954), np.float32(0.89475805), np.float32(0.8617996), np.float32(0.84062845), np.float32(0.8404809), np.float32(0.8151913), np.float32(0.783099), np.float32(0.7747745), np.float32(0.75340503), np.float32(0.7445907), np.float32(0.74032134), np.float32(0.7482579), np.float32(0.7388605), np.float32(0.7142259), np.float32(0.7221042), np.float32(0.7028607), np.float32(0.6961605), np.float32(0.72534466), np.float32(0.6868041), np.float32(0.681319), np.float32(0.67776996), np.float32(0.6644772), np.float32(0.6520849), np.float32(0.67103094), np.float32(0.66374433), np.float32(0.65742236), np.float32(0.65074164), np.float32(0.6314911), np.float32(0.6049286), np.float32(0.59601057), np.float32(0.59092206), np.float32(0.5842378), np.float32(0.56188697), np.float32(0.5538071), np.float32(0.55198675), np.float32(0.54790866), np.float32(0.560055), np.float32(0.5710689), np.float32(0.5730034), np.float32(0.57420915), np.float32(0.58354837), np.float32(0.59131515), np.float32(0.6017458), np.float32(0.5989273), np.float32(0.6079866), np.float32(0.594211), np.float32(0.58654594), np.float32(0.58842915), np.float32(0.5695899), np.float32(0.5369761), np.float32(0.5374301), np.float32(0.5356376), np.float32(0.5233203), np.float32(0.50966644), np.float32(0.48695713), np.float32(0.50954646), np.float32(0.4122618), np.float32(0.45966163), np.float32(0.51445925), np.float32(0.46595767), np.float32(0.47572082), np.float32(0.50937045), np.float32(0.49134198), np.float32(0.4788324), np.float32(0.49665806), np.float32(0.46102732), np.float32(0.5023124), np.float32(0.5540307), np.float32(0.5210161), np.float32(0.51155615), np.float32(0.5046179), np.float32(0.4803047), np.float32(0.5402753), np.float32(0.6044555), np.float32(0.644278), np.float32(0.6883314), np.float32(0.739997), np.float32(0.7755737), np.float32(0.76588863), np.float32(0.7685076), np.float32(0.7902281), np.float32(0.8001333), np.float32(0.8036734), np.float32(0.8236504), np.float32(0.8397686), np.float32(0.8774326), np.float32(0.9017276), np.float32(0.923936), np.float32(0.9392728), np.float32(0.9478559), np.float32(0.9572698), np.float32(0.9596696), np.float32(0.96061236), np.float32(0.96230817), np.float32(0.9608878), np.float32(0.96308154), np.float32(0.9644564), np.float32(0.9635332), np.float32(0.9637866), np.float32(0.9644153), np.float32(0.96341836), np.float32(0.9607381), np.float32(0.9589818), np.float32(0.960613), np.float32(0.9562698), np.float32(0.95207155), np.float32(0.95050836), np.float32(0.9480173), np.float32(0.93288124), np.float32(0.9184354), np.float32(0.9062835), np.float32(0.8967187), np.float32(0.8795292), np.float32(0.8290967), np.float32(0.79683447), np.float32(0.7786634), np.float32(0.7388505), np.float32(0.704354), np.float32(0.70985395), np.float32(0.69709635), np.float32(0.59743756), np.float32(0.5620346), np.float32(0.49800634), np.float32(0.44043213), np.float32(0.3736016), np.float32(0.3670283), np.float32(0.37618238), np.float32(0.32077238), np.float32(0.30023733), np.float32(0.25043824), np.float32(0.23988783), np.float32(0.23432589), np.float32(0.23094338), np.float32(0.22261892), np.float32(0.22340153), np.float32(0.21269135), np.float32(0.19580433), np.float32(0.21460621), np.float32(0.21835166), np.float32(0.21562465), np.float32(0.22453606), np.float32(0.23609775), np.float32(0.30442554), np.float32(0.34227732), np.float32(0.38593906), np.float32(0.42811573), np.float32(0.42444822), np.float32(0.4149777), np.float32(0.42076507), np.float32(0.42143962), np.float32(0.41254437), np.float32(0.42483115), np.float32(0.41460428), np.float32(0.40391195), np.float32(0.4015588), np.float32(0.4028465), np.float32(0.39688239), np.float32(0.4062094), np.float32(0.41665244), np.float32(0.412269), np.float32(0.38392243), np.float32(0.38365272), np.float32(0.35659903), np.float32(0.30558836), np.float32(0.26848266), np.float32(0.2553346), np.float32(0.23565592), np.float32(0.20093708), np.float32(0.18963112), np.float32(0.18954797), np.float32(0.17047758), np.float32(0.16133037), np.float32(0.16801901), np.float32(0.16224615), np.float32(0.16893554), np.float32(0.16464175), np.float32(0.15211064), np.float32(0.15467359), np.float32(0.13939816), np.float32(0.14733352), np.float32(0.1454604), np.float32(0.14970903), np.float32(0.1328178), np.float32(0.1595986), np.float32(0.164398), np.float32(0.16598068), np.float32(0.1773438), np.float32(0.20004258), np.float32(0.18539724), np.float32(0.20006296), np.float32(0.19207045), np.float32(0.19237883), np.float32(0.1509003), np.float32(0.13719316), np.float32(0.11462931), np.float32(0.09796857), np.float32(0.09866478), np.float32(0.09473181), np.float32(0.12090143), np.float32(0.10422572), np.float32(0.13813765), np.float32(0.13235474), np.float32(0.13360946), np.float32(0.14505628), np.float32(0.15400612), np.float32(0.15430069), np.float32(0.1562102), np.float32(0.16969848), np.float32(0.18942435), np.float32(0.25831446), np.float32(0.23961674), np.float32(0.23969355), np.float32(0.1933774), np.float32(0.19877723), np.float32(0.17023854), np.float32(0.17800356)], 'MTTTITTPSRRERYLFALNQLKGEKGVRAFEELLKSQDTLEEEELYMMNNGISEEAAKTFYELIPSTEKLKVLHFHNNMMGDEGAMFVAEMNKGTLAIVNTRKQLTPQIEVLEMARNKINAKEAQALAECLTTLQSLKKLTLAENGLKDDGAVVIAKALEDGHQDLKELDVSKEYVAEDGSSNDPERDLDDDGKEEEDDGEWDSKLQVLKVE': [np.float32(0.7685233), np.float32(0.72313553), np.float32(0.6494203), np.float32(0.695382), np.float32(0.6630795), np.float32(0.5638399), np.float32(0.45806342), np.float32(0.38026115), np.float32(0.3511606), np.float32(0.28760374), np.float32(0.26304838), np.float32(0.2349965), np.float32(0.23013358), np.float32(0.25100574), np.float32(0.22151034), np.float32(0.20709929), np.float32(0.20739737), np.float32(0.20166302), np.float32(0.18062083), np.float32(0.17131306), np.float32(0.16997217), np.float32(0.14747867), np.float32(0.13152218), np.float32(0.14397839), np.float32(0.14698726), np.float32(0.14790669), np.float32(0.16562158), np.float32(0.17256626), np.float32(0.16382466), np.float32(0.199294), np.float32(0.21106915), np.float32(0.21066187), np.float32(0.2007042), np.float32(0.19865529), np.float32(0.19688705), np.float32(0.17648053), np.float32(0.16723427), np.float32(0.15999112), np.float32(0.1767226), np.float32(0.18316574), np.float32(0.16423543), np.float32(0.17322701), np.float32(0.20411351), np.float32(0.22808613), np.float32(0.20682482), np.float32(0.20422733), np.float32(0.21456997), np.float32(0.20582362), np.float32(0.17437108), np.float32(0.16771315), np.float32(0.16195989), np.float32(0.15556067), np.float32(0.1511883), np.float32(0.13872291), np.float32(0.1319695), np.float32(0.11623068), np.float32(0.121150084), np.float32(0.12924482), np.float32(0.12376419), np.float32(0.13852721), np.float32(0.15116939), np.float32(0.15042205), np.float32(0.14334813), np.float32(0.13477525), np.float32(0.13154478), np.float32(0.11892589), np.float32(0.1049906), np.float32(0.10174595), np.float32(0.12851883), np.float32(0.1387644), np.float32(0.13825561), np.float32(0.13613519), np.float32(0.1416462), np.float32(0.14667246), np.float32(0.1307909), np.float32(0.13625951), np.float32(0.15568048), np.float32(0.15246835), np.float32(0.15940619), np.float32(0.18053722), np.float32(0.17101015), np.float32(0.17900732), np.float32(0.17545404), np.float32(0.1436076), np.float32(0.111160286), np.float32(0.11449419), np.float32(0.117876574), np.float32(0.117668845), np.float32(0.12826356), np.float32(0.14247261), np.float32(0.13229704), np.float32(0.15331091), np.float32(0.16497584), np.float32(0.15044144), np.float32(0.12883121), np.float32(0.12403768), np.float32(0.12904012), np.float32(0.13455865), np.float32(0.12800987), np.float32(0.13737214), np.float32(0.14398038), np.float32(0.14957486), np.float32(0.13990569), np.float32(0.14244938), np.float32(0.1459405), np.float32(0.14776865), np.float32(0.1431364), np.float32(0.15994248), np.float32(0.16506393), np.float32(0.17632818), np.float32(0.21372107), np.float32(0.2343197), np.float32(0.21609636), np.float32(0.24341464), np.float32(0.23254341), np.float32(0.20369515), np.float32(0.20441261), np.float32(0.23607644), np.float32(0.25766045), np.float32(0.24612439), np.float32(0.26969546), np.float32(0.26442763), np.float32(0.23789012), np.float32(0.21098952), np.float32(0.26434436), np.float32(0.26571903), np.float32(0.26947033), np.float32(0.29819012), np.float32(0.28930268), np.float32(0.2550019), np.float32(0.21393932), np.float32(0.21689822), np.float32(0.2120633), np.float32(0.20608728), np.float32(0.2030913), np.float32(0.19316217), np.float32(0.19985951), np.float32(0.1879585), np.float32(0.20622563), np.float32(0.20572777), np.float32(0.20458071), np.float32(0.17067909), np.float32(0.16854532), np.float32(0.17428185), np.float32(0.15345506), np.float32(0.15170757), np.float32(0.1621691), np.float32(0.1564748), np.float32(0.17302823), np.float32(0.23885107), np.float32(0.2269673), np.float32(0.2223084), np.float32(0.23833613), np.float32(0.27484196), np.float32(0.28051975), np.float32(0.36911333), np.float32(0.39617172), np.float32(0.40116328), np.float32(0.37395707), np.float32(0.40923265), np.float32(0.4258293), np.float32(0.4340097), np.float32(0.45258036), np.float32(0.43790135), np.float32(0.48036885), np.float32(0.50234044), np.float32(0.5117518), np.float32(0.5640334), np.float32(0.5982742), np.float32(0.61399966), np.float32(0.65767145), np.float32(0.6802998), np.float32(0.6770352), np.float32(0.6852718), np.float32(0.7252578), np.float32(0.7591544), np.float32(0.7976279), np.float32(0.83844143), np.float32(0.87027144), np.float32(0.89436805), np.float32(0.90379924), np.float32(0.92076385), np.float32(0.9308388), np.float32(0.93749344), np.float32(0.9504178), np.float32(0.95683044), np.float32(0.9598997), np.float32(0.9624474), np.float32(0.9639767), np.float32(0.9671252), np.float32(0.9682882), np.float32(0.9663106), np.float32(0.96372473), np.float32(0.96540815), np.float32(0.95993686), np.float32(0.959534), np.float32(0.95411015), np.float32(0.947979), np.float32(0.93184507), np.float32(0.9303112), np.float32(0.9290253), np.float32(0.9197998), np.float32(0.9127697), np.float32(0.90704286), np.float32(0.91449153), np.float32(0.9150158), np.float32(0.9063123), np.float32(0.89542806), np.float32(0.88933635), np.float32(0.8601072), np.float32(0.8550083), np.float32(0.82014364)], 'MSELEQLRQEAEQLRNQIQDARKACNDATLIQITSNMDSVGRIQMRTRRTLRGHLAKIYAMHWGYDSRLLVSASQDGKLIIWDSYTTNKMHAIPLRSSWVMTCAYAPSGNYVACGGLDNICSIYNLKTREGNVRVSRELPGHTGYLSCCRFLDDSQIVTSSGDTTCALWDIETAQQTTMFTGHSGDVMSLSLSPDMRTFVSGACDASSKLWDIRDGMCRQSFTGHVSDINAVSVSLLVMTTVS': [np.float32(0.43781257), np.float32(0.42492294), np.float32(0.37989655), np.float32(0.43192112), np.float32(0.46643013), np.float32(0.46760562), np.float32(0.44261783), np.float32(0.44451332), np.float32(0.4286929), np.float32(0.39678785), np.float32(0.43181556), np.float32(0.4198893), np.float32(0.41858575), np.float32(0.38431996), np.float32(0.37092432), np.float32(0.3713431), np.float32(0.38169253), np.float32(0.3376213), np.float32(0.31408978), np.float32(0.28673434), np.float32(0.27862313), np.float32(0.22250013), np.float32(0.21761538), np.float32(0.2413845), np.float32(0.22668265), np.float32(0.20951281), np.float32(0.2289033), np.float32(0.24779798), np.float32(0.25155422), np.float32(0.2118731), np.float32(0.2724057), np.float32(0.21720324), np.float32(0.20805775), np.float32(0.24418283), np.float32(0.2565123), np.float32(0.22664317), np.float32(0.20733897), np.float32(0.24760711), np.float32(0.25292417), np.float32(0.23054676), np.float32(0.2211136), np.float32(0.21306847), np.float32(0.22988881), np.float32(0.20681292), np.float32(0.17191897), np.float32(0.18147603), np.float32(0.16655436), np.float32(0.15713136), np.float32(0.1382951), np.float32(0.12506147), np.float32(0.11223636), np.float32(0.108153254), np.float32(0.11516077), np.float32(0.11295957), np.float32(0.09177532), np.float32(0.09590176), np.float32(0.11553548), np.float32(0.100875445), np.float32(0.09129895), np.float32(0.0879565), np.float32(0.0756258), np.float32(0.059640504), np.float32(0.053091004), np.float32(0.064986676), np.float32(0.06067325), np.float32(0.06249156), np.float32(0.0738131), np.float32(0.06840875), np.float32(0.04943515), np.float32(0.04368047), np.float32(0.040740885), np.float32(0.037251055), np.float32(0.042861234), np.float32(0.04159404), np.float32(0.04436624), np.float32(0.045189623), np.float32(0.05411799), np.float32(0.06378668), np.float32(0.06127395), np.float32(0.06486398), np.float32(0.056980114), np.float32(0.05638483), np.float32(0.07272666), np.float32(0.0687617), np.float32(0.07455061), np.float32(0.08015608), np.float32(0.07799754), np.float32(0.06173504), np.float32(0.050117955), np.float32(0.045549374), np.float32(0.041443646), np.float32(0.041973338), np.float32(0.042944193), np.float32(0.044458944), np.float32(0.0432893), np.float32(0.048873615), np.float32(0.055631287), np.float32(0.058951817), np.float32(0.05918173), np.float32(0.05276511), np.float32(0.049160313), np.float32(0.040363833), np.float32(0.032887526), np.float32(0.029833559), np.float32(0.024984032), np.float32(0.024777321), np.float32(0.021607349), np.float32(0.020911891), np.float32(0.019556174), np.float32(0.017057378), np.float32(0.016064089), np.float32(0.015288326), np.float32(0.01573033), np.float32(0.01601409), np.float32(0.015592339), np.float32(0.019471077), np.float32(0.023250429), np.float32(0.032405928), np.float32(0.04878983), np.float32(0.051006436), np.float32(0.052564736), np.float32(0.046602316), np.float32(0.054662075), np.float32(0.05642993), np.float32(0.0653621), np.float32(0.07938237), np.float32(0.100892395), np.float32(0.10365402), np.float32(0.1117696), np.float32(0.1214798), np.float32(0.12682705), np.float32(0.13691035), np.float32(0.15444218), np.float32(0.15475716), np.float32(0.14134541), np.float32(0.13377933), np.float32(0.123985164), np.float32(0.10687606), np.float32(0.11612212), np.float32(0.10862102), np.float32(0.10735522), np.float32(0.09366776), np.float32(0.090059154), np.float32(0.08862701), np.float32(0.093361065), np.float32(0.084048875), np.float32(0.06890715), np.float32(0.067625284), np.float32(0.066147946), np.float32(0.06402727), np.float32(0.06460042), np.float32(0.07440935), np.float32(0.07239722), np.float32(0.06906371), np.float32(0.059043065), np.float32(0.04616989), np.float32(0.042298216), np.float32(0.04141083), np.float32(0.040557265), np.float32(0.046040155), np.float32(0.06637707), np.float32(0.09013896), np.float32(0.1176629), np.float32(0.14596939), np.float32(0.1851331), np.float32(0.17346048), np.float32(0.16425611), np.float32(0.15948185), np.float32(0.12603585), np.float32(0.14997531), np.float32(0.14967242), np.float32(0.17082596), np.float32(0.18194653), np.float32(0.159263), np.float32(0.15186861), np.float32(0.14464277), np.float32(0.1363632), np.float32(0.12927584), np.float32(0.12522279), np.float32(0.1287355), np.float32(0.14042124), np.float32(0.14413397), np.float32(0.15691316), np.float32(0.18002197), np.float32(0.18021034), np.float32(0.21321586), np.float32(0.19665755), np.float32(0.18034056), np.float32(0.16767654), np.float32(0.14018829), np.float32(0.13628045), np.float32(0.12594523), np.float32(0.1217117), np.float32(0.11425182), np.float32(0.104508445), np.float32(0.08667403), np.float32(0.060139004), np.float32(0.056738608), np.float32(0.053874884), np.float32(0.05261539), np.float32(0.061264087), np.float32(0.06886818), np.float32(0.071011126), np.float32(0.094044015), np.float32(0.09629392), np.float32(0.09996668), np.float32(0.091769), np.float32(0.090845756), np.float32(0.11658591), np.float32(0.10749208), np.float32(0.10715076), np.float32(0.1261123), np.float32(0.13084377), np.float32(0.13311279), np.float32(0.14871071), np.float32(0.16214332), np.float32(0.16698745), np.float32(0.15681876), np.float32(0.1305188), np.float32(0.13299447), np.float32(0.12766096), np.float32(0.14463675), np.float32(0.14133042), np.float32(0.14033526), np.float32(0.13897738), np.float32(0.15455891), np.float32(0.12591484), np.float32(0.12693253), np.float32(0.1358344), np.float32(0.16044548), np.float32(0.48037598), np.float32(0.5224737), np.float32(0.5951361), np.float32(0.6399997), np.float32(0.657744), np.float32(0.68977714), np.float32(0.70584905), np.float32(0.660996), np.float32(0.6961727), np.float32(0.646541), np.float32(0.58150643), np.float32(0.55251884), np.float32(0.5699766)], 'MFAGLMGLDCHLNSLHHRCESTESGKVSGTAGSSGRKRLHRRPGYMRGEQARLQCTAHAQDEEEDEEEEESIACIRNGRSGCHADLTKATRVQQLSQAPTVKVSLTNELHHKPSTCSSSESKNLAGPLNGVQTTSNELSPSLQSSSEVVFSSSFSFIQQSLNSNQRTDPARLPQEPEPTNQPANLEKKREEIITKSSQVHKEERSYGGRCWRDCLWTGKEEMSHLPNSESQSLDIEVTSSLSVDSDTASASSVTSGYESATPASEQGWDSLVKTYDGVLQDCLQNNRTYTKIESMMLKLQRLQQKAILDDDYDAAERFGKKLEELCGERGALKLGLPSMQPSVAHFLERLSKVVHSALQREDCGHRREGSEPDSVEQSDPTQRRDRLIQEKHQVEEEIEKLQTRLAQLKDRSRYLEQLIQQEEQRAEAAELEGSVVRSCTVAQLRDMSRTLQDLISSENRTQISVSPPPSTLRLQEQEQALNLSMKEATAKVVMSQRLGSSLRRKVSETETQLLALHEAKLAAISGNDFGCAKELKAEMKAVYLERDRLEALARRLHSLSSGSSQELARMKEQRQQLRLELEHREALHESRLKENATKYVELLEDRLQSCGCPGLERIWEADLEACHLFLRGLQLRTSSCGGPDVDDAPDPVVYTSTHPSTKEEEDCAMLTALGGRWCPEANLQNSEFTKKLEEFLFCMEENHPEDACSEADAADLTERCELISDRLIALEDKLQTAILNRDQALTHCLEKEVQEVKSTLQRMLTQLQVEEQQEDDTDVSDELVKDETRVKVKAEEEDDEEEEEDQYFSDSWDI': [np.float32(0.9448541), np.float32(0.9566637), np.float32(0.9433114), np.float32(0.94240266), np.float32(0.9144186), np.float32(0.8770687), np.float32(0.8737679), np.float32(0.8523419), np.float32(0.86262214), np.float32(0.8608798), np.float32(0.8929313), np.float32(0.9031635), np.float32(0.9274049), np.float32(0.93268925), np.float32(0.93420345), np.float32(0.93755245), np.float32(0.94475424), np.float32(0.9425184), np.float32(0.94828546), np.float32(0.9484067), np.float32(0.9519529), np.float32(0.95408934), np.float32(0.9562502), np.float32(0.95618075), np.float32(0.96099514), np.float32(0.9645056), np.float32(0.9691479), np.float32(0.97107464), np.float32(0.972713), np.float32(0.97381026), np.float32(0.9732108), np.float32(0.9756252), np.float32(0.9743526), np.float32(0.973937), np.float32(0.97444236), np.float32(0.97531784), np.float32(0.9741217), np.float32(0.97389245), np.float32(0.97182775), np.float32(0.9680006), np.float32(0.9694662), np.float32(0.9667299), np.float32(0.9637419), np.float32(0.95972556), np.float32(0.95789343), np.float32(0.9529321), np.float32(0.9476053), np.float32(0.9497146), np.float32(0.9450873), np.float32(0.9390169), np.float32(0.940467), np.float32(0.93704826), np.float32(0.9341794), np.float32(0.9252822), np.float32(0.9354418), np.float32(0.9368649), np.float32(0.9283875), np.float32(0.92791814), np.float32(0.9151253), np.float32(0.89218956), np.float32(0.8815226), np.float32(0.8768477), np.float32(0.8721278), np.float32(0.8724993), np.float32(0.87170887), np.float32(0.8958349), np.float32(0.8956568), np.float32(0.9138595), np.float32(0.9206482), np.float32(0.9260929), np.float32(0.9239186), np.float32(0.9310898), np.float32(0.9318937), np.float32(0.94130933), np.float32(0.94552183), np.float32(0.94460744), np.float32(0.9483114), np.float32(0.9495436), np.float32(0.94620395), np.float32(0.94526225), np.float32(0.94822264), np.float32(0.9489619), np.float32(0.94877946), np.float32(0.9542935), np.float32(0.956058), np.float32(0.9609239), np.float32(0.96155864), np.float32(0.9656191), np.float32(0.9636395), np.float32(0.9646556), np.float32(0.96683997), np.float32(0.96467894), np.float32(0.9593047), np.float32(0.96144855), np.float32(0.9635424), np.float32(0.9633523), np.float32(0.96579194), np.float32(0.96556246), np.float32(0.9669425), np.float32(0.96974486), np.float32(0.9698253), np.float32(0.97016466), np.float32(0.9716969), np.float32(0.97154355), np.float32(0.97352815), np.float32(0.97594315), np.float32(0.9769792), np.float32(0.9771105), np.float32(0.97811615), np.float32(0.97652733), np.float32(0.97679806), np.float32(0.97637343), np.float32(0.9767091), np.float32(0.97673506), np.float32(0.97631264), np.float32(0.97662896), np.float32(0.9775779), np.float32(0.9780417), np.float32(0.97819614), np.float32(0.97866267), np.float32(0.97883224), np.float32(0.978725), np.float32(0.9785704), np.float32(0.9777795), np.float32(0.9782879), np.float32(0.97879994), np.float32(0.9795196), np.float32(0.97873086), np.float32(0.97839075), np.float32(0.97847694), np.float32(0.9786462), np.float32(0.97921467), np.float32(0.979285), np.float32(0.9788993), np.float32(0.97808814), np.float32(0.9789315), np.float32(0.97706693), np.float32(0.9757346), np.float32(0.9759902), np.float32(0.9747083), np.float32(0.9727895), np.float32(0.9718615), np.float32(0.97134733), np.float32(0.9666518), np.float32(0.9645171), np.float32(0.96179736), np.float32(0.95764476), np.float32(0.95748156), np.float32(0.9536061), np.float32(0.95626193), np.float32(0.9554517), np.float32(0.95632005), np.float32(0.95643467), np.float32(0.9584922), np.float32(0.9585296), np.float32(0.9588392), np.float32(0.96113527), np.float32(0.9629418), np.float32(0.96030754), np.float32(0.95766205), np.float32(0.9561015), np.float32(0.95241), np.float32(0.9567082), np.float32(0.9614685), np.float32(0.96700203), np.float32(0.9718392), np.float32(0.9726628), np.float32(0.9750113), np.float32(0.97518504), np.float32(0.975361), np.float32(0.97610915), np.float32(0.9769021), np.float32(0.9775155), np.float32(0.97724175), np.float32(0.9757077), np.float32(0.9756104), np.float32(0.9753852), np.float32(0.9738269), np.float32(0.97115594), np.float32(0.9672733), np.float32(0.9671003), np.float32(0.9650845), np.float32(0.9630519), np.float32(0.95936733), np.float32(0.9539644), np.float32(0.95329815), np.float32(0.9484511), np.float32(0.93930227), np.float32(0.9459596), np.float32(0.94478816), np.float32(0.94236183), np.float32(0.9368872), np.float32(0.94363165), np.float32(0.9446415), np.float32(0.95137906), np.float32(0.94813913), np.float32(0.94173044), np.float32(0.934251), np.float32(0.9222466), np.float32(0.9150695), np.float32(0.90326893), np.float32(0.90013456), np.float32(0.88408005), np.float32(0.8855477), np.float32(0.90194327), np.float32(0.9057523), np.float32(0.9177326), np.float32(0.9171769), np.float32(0.9129155), np.float32(0.92116225), np.float32(0.9189384), np.float32(0.9121872), np.float32(0.93214256), np.float32(0.93671304), np.float32(0.93868613), np.float32(0.939133), np.float32(0.9304625), np.float32(0.9371779), np.float32(0.9335864), np.float32(0.9400532), np.float32(0.940818), np.float32(0.9488303), np.float32(0.9440747), np.float32(0.94702816), np.float32(0.9454756), np.float32(0.949604), np.float32(0.95505303), np.float32(0.9563038), np.float32(0.9609086), np.float32(0.9601966), np.float32(0.964377), np.float32(0.96599233), np.float32(0.96755064), np.float32(0.96758795), np.float32(0.96892065), np.float32(0.9692779), np.float32(0.9696843), np.float32(0.97039604), np.float32(0.9732851), np.float32(0.9725537), np.float32(0.972675), np.float32(0.97444624), np.float32(0.97574425), np.float32(0.974553), np.float32(0.97504586), np.float32(0.97427523), np.float32(0.9749727), np.float32(0.97499746), np.float32(0.97535986), np.float32(0.9740761), np.float32(0.97401863), np.float32(0.97344065), np.float32(0.9713236), np.float32(0.9707493), np.float32(0.9690936), np.float32(0.9654659), np.float32(0.96173924), np.float32(0.9572176), np.float32(0.9467601), np.float32(0.93721724), np.float32(0.92415863), np.float32(0.91160405), np.float32(0.8936989), np.float32(0.87280416), np.float32(0.8404267), np.float32(0.8066742), np.float32(0.75013065), np.float32(0.68839735), np.float32(0.63871324), np.float32(0.5929333), np.float32(0.53493744), np.float32(0.46520004), np.float32(0.42288852), np.float32(0.40829566), np.float32(0.36333102), np.float32(0.25367582), np.float32(0.23075035), np.float32(0.2082739), np.float32(0.19742654), np.float32(0.19934127), np.float32(0.19672537), np.float32(0.2093605), np.float32(0.22523391), np.float32(0.21629065), np.float32(0.20835915), np.float32(0.22964275), np.float32(0.25676948), np.float32(0.2292868), np.float32(0.26641506), np.float32(0.27548078), np.float32(0.27266362), np.float32(0.26418054), np.float32(0.26645288), np.float32(0.25336862), np.float32(0.25615817), np.float32(0.29572773), np.float32(0.31984043), np.float32(0.32450846), np.float32(0.33421212), np.float32(0.38096863), np.float32(0.3408304), np.float32(0.3561434), np.float32(0.35313407), np.float32(0.2896118), np.float32(0.30716193), np.float32(0.3098157), np.float32(0.3462289), np.float32(0.3107385), np.float32(0.32739648), np.float32(0.31303766), np.float32(0.30716303), np.float32(0.33375084), np.float32(0.37253627), np.float32(0.34658092), np.float32(0.34374273), np.float32(0.3637348), np.float32(0.3761743), np.float32(0.3548313), np.float32(0.30413744), np.float32(0.3062347), np.float32(0.27738458), np.float32(0.23820391), np.float32(0.19680358), np.float32(0.23858759), np.float32(0.28506574), np.float32(0.31963405), np.float32(0.35580832), np.float32(0.37314764), np.float32(0.38388294), np.float32(0.39223725), np.float32(0.42097452), np.float32(0.3794882), np.float32(0.3415355), np.float32(0.32394072), np.float32(0.33342493), np.float32(0.34796518), np.float32(0.38262445), np.float32(0.42421362), np.float32(0.42162147), np.float32(0.37196466), np.float32(0.37838584), np.float32(0.35493162), np.float32(0.32027546), np.float32(0.3560276), np.float32(0.35145995), np.float32(0.31041974), np.float32(0.29564482), np.float32(0.21533912), np.float32(0.28496176), np.float32(0.25782722), np.float32(0.31232062), np.float32(0.32491967), np.float32(0.34419864), np.float32(0.37844482), np.float32(0.43707165), np.float32(0.5015156), np.float32(0.5235436), np.float32(0.58321553), np.float32(0.5906968), np.float32(0.6397664), np.float32(0.6658146), np.float32(0.71099067), np.float32(0.7603556), np.float32(0.8049168), np.float32(0.8187269), np.float32(0.8503799), np.float32(0.8744291), np.float32(0.89521885), np.float32(0.92285705), np.float32(0.9405411), np.float32(0.95490193), np.float32(0.96364903), np.float32(0.9637429), np.float32(0.95729417), np.float32(0.95004463), np.float32(0.9423369), np.float32(0.9383489), np.float32(0.9291889), np.float32(0.9208783), np.float32(0.9065702), np.float32(0.89091593), np.float32(0.87773895), np.float32(0.84474766), np.float32(0.8179236), np.float32(0.7911311), np.float32(0.7737365), np.float32(0.7539002), np.float32(0.7444739), np.float32(0.7372852), np.float32(0.7233452), np.float32(0.70799494), np.float32(0.6891423), np.float32(0.6605355), np.float32(0.62019265), np.float32(0.58268124), np.float32(0.57519716), np.float32(0.5289803), np.float32(0.5397406), np.float32(0.54014015), np.float32(0.536802), np.float32(0.52458614), np.float32(0.51570135), np.float32(0.52268565), np.float32(0.5503506), np.float32(0.5535473), np.float32(0.5463335), np.float32(0.5531365), np.float32(0.5421358), np.float32(0.54344696), np.float32(0.56157464), np.float32(0.56263065), np.float32(0.56047785), np.float32(0.55951333), np.float32(0.56251943), np.float32(0.56540656), np.float32(0.56497824), np.float32(0.5622399), np.float32(0.5680925), np.float32(0.57902455), np.float32(0.575578), np.float32(0.5894642), np.float32(0.58927006), np.float32(0.5911874), np.float32(0.5897494), np.float32(0.5922111), np.float32(0.6006229), np.float32(0.61215633), np.float32(0.6179125), np.float32(0.6212983), np.float32(0.62216705), np.float32(0.613556), np.float32(0.6134627), np.float32(0.6106069), np.float32(0.60459626), np.float32(0.6174263), np.float32(0.6123624), np.float32(0.60921896), np.float32(0.5977477), np.float32(0.5926277), np.float32(0.56375456), np.float32(0.56490964), np.float32(0.5732828), np.float32(0.5748415), np.float32(0.56230986), np.float32(0.5269281), np.float32(0.5486435), np.float32(0.5246434), np.float32(0.5391362), np.float32(0.5206866), np.float32(0.5371386), np.float32(0.58886844), np.float32(0.60539895), np.float32(0.6416921), np.float32(0.66793376), np.float32(0.69361645), np.float32(0.69869), np.float32(0.7262646), np.float32(0.73828983), np.float32(0.7716099), np.float32(0.7970403), np.float32(0.8455116), np.float32(0.85599244), np.float32(0.86054003), np.float32(0.8738845), np.float32(0.86815107), np.float32(0.86985385), np.float32(0.8770711), np.float32(0.89124286), np.float32(0.8908096), np.float32(0.88188165), np.float32(0.8841333), np.float32(0.8713144), np.float32(0.8461905), np.float32(0.830221), np.float32(0.79403764), np.float32(0.73377395), np.float32(0.68047243), np.float32(0.62898546), np.float32(0.5916204), np.float32(0.5819541), np.float32(0.5942818), np.float32(0.56508887), np.float32(0.5498959), np.float32(0.5344604), np.float32(0.52489495), np.float32(0.514245), np.float32(0.51812536), np.float32(0.5010599), np.float32(0.51044226), np.float32(0.5137796), np.float32(0.5030399), np.float32(0.51420236), np.float32(0.5300271), np.float32(0.53928334), np.float32(0.51703703), np.float32(0.49973324), np.float32(0.51414615), np.float32(0.52048343), np.float32(0.52441573), np.float32(0.50511116), np.float32(0.54003), np.float32(0.5472472), np.float32(0.5396363), np.float32(0.49446765), np.float32(0.48173586), np.float32(0.48529547), np.float32(0.47782516), np.float32(0.48364592), np.float32(0.47250116), np.float32(0.45448303), np.float32(0.46456018), np.float32(0.46449947), np.float32(0.45720965), np.float32(0.4648513), np.float32(0.475798), np.float32(0.48740354), np.float32(0.52162373), np.float32(0.5290694), np.float32(0.5279193), np.float32(0.54487723), np.float32(0.5270107), np.float32(0.5379833), np.float32(0.52144307), np.float32(0.52480066), np.float32(0.4887184), np.float32(0.51357603), np.float32(0.5299905), np.float32(0.52015156), np.float32(0.5323352), np.float32(0.54485273), np.float32(0.55450016), np.float32(0.56803185), np.float32(0.5748405), np.float32(0.56039995), np.float32(0.55807537), np.float32(0.5373028), np.float32(0.53424495), np.float32(0.50144863), np.float32(0.47987157), np.float32(0.44891885), np.float32(0.422159), np.float32(0.42934218), np.float32(0.42644686), np.float32(0.43696517), np.float32(0.45634437), np.float32(0.43700635), np.float32(0.44306546), np.float32(0.44938594), np.float32(0.46046612), np.float32(0.46959415), np.float32(0.5089936), np.float32(0.5023898), np.float32(0.5046513), np.float32(0.49479464), np.float32(0.48458531), np.float32(0.4845391), np.float32(0.45203945), np.float32(0.47140837), np.float32(0.46847117), np.float32(0.46796292), np.float32(0.47063997), np.float32(0.4700777), np.float32(0.4724041), np.float32(0.48142803), np.float32(0.45775402), np.float32(0.46376997), np.float32(0.45388892), np.float32(0.45057574), np.float32(0.4488409), np.float32(0.440636), np.float32(0.44728738), np.float32(0.4492165), np.float32(0.4486191), np.float32(0.44833922), np.float32(0.44461763), np.float32(0.4324163), np.float32(0.42774534), np.float32(0.40572265), np.float32(0.38271365), np.float32(0.3821061), np.float32(0.38575074), np.float32(0.37459564), np.float32(0.3634507), np.float32(0.3519641), np.float32(0.31325263), np.float32(0.36372966), np.float32(0.34238416), np.float32(0.31415942), np.float32(0.28386804), np.float32(0.316318), np.float32(0.27950794), np.float32(0.23428783), np.float32(0.22039013), np.float32(0.23938927), np.float32(0.23115195), np.float32(0.19506682), np.float32(0.21236081), np.float32(0.20073992), np.float32(0.19276015), np.float32(0.22078438), np.float32(0.21299239), np.float32(0.22666435), np.float32(0.2327869), np.float32(0.20415829), np.float32(0.20768002), np.float32(0.2096908), np.float32(0.21352534), np.float32(0.21190096), np.float32(0.21190599), np.float32(0.20792241), np.float32(0.19768167), np.float32(0.16760263), np.float32(0.17099386), np.float32(0.16013074), np.float32(0.14561705), np.float32(0.16034864), np.float32(0.15674071), np.float32(0.13284451), np.float32(0.11667173), np.float32(0.13816388), np.float32(0.11716386), np.float32(0.09094094), np.float32(0.099460885), np.float32(0.08694786), np.float32(0.093915716), np.float32(0.09169352), np.float32(0.09824381), np.float32(0.10120216), np.float32(0.10797052), np.float32(0.11623288), np.float32(0.15054634), np.float32(0.1610626), np.float32(0.17987274), np.float32(0.20299639), np.float32(0.27812064), np.float32(0.38616908), np.float32(0.40078348), np.float32(0.39960122), np.float32(0.44455108), np.float32(0.4328404), np.float32(0.5002837), np.float32(0.4970273), np.float32(0.54970753), np.float32(0.55152494), np.float32(0.5586474), np.float32(0.60559064), np.float32(0.6608194), np.float32(0.7173887), np.float32(0.7214845), np.float32(0.7087617), np.float32(0.73032844), np.float32(0.7584456), np.float32(0.74810064), np.float32(0.7503395), np.float32(0.73029613), np.float32(0.68582827), np.float32(0.6943004), np.float32(0.7349726), np.float32(0.6736539), np.float32(0.6450605), np.float32(0.61324424), np.float32(0.58950466), np.float32(0.55634344), np.float32(0.53031677), np.float32(0.503226), np.float32(0.42606527), np.float32(0.36467338), np.float32(0.338504), np.float32(0.37147647), np.float32(0.35940686), np.float32(0.32934812), np.float32(0.2666222), np.float32(0.21206316), np.float32(0.16305931), np.float32(0.13968271), np.float32(0.14110593), np.float32(0.14467238), np.float32(0.14738925), np.float32(0.15205283), np.float32(0.17302072), np.float32(0.14793639), np.float32(0.1516223), np.float32(0.15934934), np.float32(0.14070205), np.float32(0.12877022), np.float32(0.13381359), np.float32(0.13881472), np.float32(0.13833351), np.float32(0.13076846), np.float32(0.13601181), np.float32(0.1431764), np.float32(0.14753875), np.float32(0.1525711), np.float32(0.16143523), np.float32(0.168653), np.float32(0.16110359), np.float32(0.17148407), np.float32(0.19826746), np.float32(0.20318499), np.float32(0.20326716), np.float32(0.266297), np.float32(0.29518408), np.float32(0.29723462), np.float32(0.2991278), np.float32(0.32380763), np.float32(0.32875773), np.float32(0.31992552), np.float32(0.33229622), np.float32(0.31691745), np.float32(0.35611138), np.float32(0.3928442), np.float32(0.4264619), np.float32(0.42692313), np.float32(0.41674945), np.float32(0.4313947), np.float32(0.39770916), np.float32(0.4362973), np.float32(0.4249493), np.float32(0.45365137), np.float32(0.43320167), np.float32(0.42202863), np.float32(0.38330218), np.float32(0.29983845), np.float32(0.32265663), np.float32(0.34223634), np.float32(0.33589682), np.float32(0.33650413), np.float32(0.36164004), np.float32(0.4527234), np.float32(0.44855306), np.float32(0.44566974), np.float32(0.46516752), np.float32(0.5047386), np.float32(0.47500944), np.float32(0.4540609), np.float32(0.51657903), np.float32(0.52637726), np.float32(0.49611324), np.float32(0.5039299), np.float32(0.54321986), np.float32(0.52466166), np.float32(0.4948197), np.float32(0.54040515), np.float32(0.5563601), np.float32(0.5427667), np.float32(0.5525573), np.float32(0.5387318), np.float32(0.5453214), np.float32(0.53355706), np.float32(0.5258544), np.float32(0.5205517), np.float32(0.49750093), np.float32(0.48714575), np.float32(0.5033366), np.float32(0.51308894), np.float32(0.4970875), np.float32(0.49680582), np.float32(0.48847657), np.float32(0.4810716), np.float32(0.47259945), np.float32(0.48128003), np.float32(0.52317506), np.float32(0.5523532), np.float32(0.57694423), np.float32(0.61361897), np.float32(0.6528939), np.float32(0.6462631), np.float32(0.65661836), np.float32(0.68942344), np.float32(0.71990025), np.float32(0.7298865), np.float32(0.741743), np.float32(0.7691657), np.float32(0.7813699), np.float32(0.7797595), np.float32(0.7915703), np.float32(0.8196597), np.float32(0.8347855), np.float32(0.8420854), np.float32(0.8645996), np.float32(0.874771), np.float32(0.88228977), np.float32(0.88513917), np.float32(0.8949287), np.float32(0.8946258), np.float32(0.89492804), np.float32(0.8932543), np.float32(0.88913924), np.float32(0.88859767), np.float32(0.89389724), np.float32(0.8980928), np.float32(0.9018124), np.float32(0.9051283), np.float32(0.9042429), np.float32(0.9038446), np.float32(0.90712917), np.float32(0.91155374), np.float32(0.9119306), np.float32(0.9156042), np.float32(0.9197901), np.float32(0.91517204), np.float32(0.9062349), np.float32(0.9043706), np.float32(0.9044366), np.float32(0.9029508), np.float32(0.8933432), np.float32(0.89061517), np.float32(0.88274735), np.float32(0.8689377), np.float32(0.8654469), np.float32(0.8822986), np.float32(0.88882935), np.float32(0.888001), np.float32(0.89715356)], 'MRPFIQCSEAQYRRPEVPRRPYRQPDPQRGQNAAALLLSSRRPFQLRRRPLPPVQQTQREARQATFLFRRGLKVQAQVQKTNLHTPPVRTRQWHTSTAGSGILTVSIDNPTARTQPEPPTAWTLHPPPVSSAPVKVETEEKKVPKGVPLQFDINSVGKPQTSMTLNERFRILKDRRVATAQSGRGSRFVTVG': [np.float32(0.9709907), np.float32(0.9713339), np.float32(0.9721662), np.float32(0.9717578), np.float32(0.9704023), np.float32(0.9721601), np.float32(0.9711128), np.float32(0.9733514), np.float32(0.97347903), np.float32(0.97644466), np.float32(0.9743522), np.float32(0.9731392), np.float32(0.97473747), np.float32(0.9706935), np.float32(0.97024375), np.float32(0.9733945), np.float32(0.9719478), np.float32(0.9720383), np.float32(0.9717059), np.float32(0.9713084), np.float32(0.9726475), np.float32(0.9736587), np.float32(0.9737932), np.float32(0.97190654), np.float32(0.9697658), np.float32(0.96902007), np.float32(0.96642226), np.float32(0.9644263), np.float32(0.9632586), np.float32(0.96397746), np.float32(0.96502644), np.float32(0.96496814), np.float32(0.9676221), np.float32(0.9718801), np.float32(0.9747226), np.float32(0.97391146), np.float32(0.9738859), np.float32(0.9737472), np.float32(0.97268033), np.float32(0.972344), np.float32(0.9708797), np.float32(0.9684249), np.float32(0.9664423), np.float32(0.96437883), np.float32(0.96599334), np.float32(0.96520084), np.float32(0.9659927), np.float32(0.9680112), np.float32(0.9665104), np.float32(0.96274656), np.float32(0.95973027), np.float32(0.9528994), np.float32(0.9481372), np.float32(0.94308615), np.float32(0.9348477), np.float32(0.9199073), np.float32(0.92147654), np.float32(0.9123711), np.float32(0.9045523), np.float32(0.9046939), np.float32(0.89718086), np.float32(0.89742506), np.float32(0.8838717), np.float32(0.87692213), np.float32(0.864536), np.float32(0.84220773), np.float32(0.8255781), np.float32(0.80635023), np.float32(0.81140286), np.float32(0.83140576), np.float32(0.8451164), np.float32(0.8536324), np.float32(0.84205765), np.float32(0.86093765), np.float32(0.8617102), np.float32(0.8638329), np.float32(0.87963337), np.float32(0.90320915), np.float32(0.9158724), np.float32(0.9162392), np.float32(0.9202542), np.float32(0.9180786), np.float32(0.9141761), np.float32(0.9255246), np.float32(0.9251095), np.float32(0.93477446), np.float32(0.9460647), np.float32(0.95400316), np.float32(0.962927), np.float32(0.96287394), np.float32(0.9646204), np.float32(0.9671629), np.float32(0.9646856), np.float32(0.9591304), np.float32(0.9551704), np.float32(0.94853026), np.float32(0.9467758), np.float32(0.94326854), np.float32(0.9433752), np.float32(0.94477034), np.float32(0.94947654), np.float32(0.9478154), np.float32(0.9561595), np.float32(0.9524777), np.float32(0.9458264), np.float32(0.9522128), np.float32(0.95018387), np.float32(0.9497772), np.float32(0.94984573), np.float32(0.94494647), np.float32(0.94772226), np.float32(0.9407025), np.float32(0.93739206), np.float32(0.9350609), np.float32(0.9420201), np.float32(0.945936), np.float32(0.9557936), np.float32(0.96587175), np.float32(0.96980715), np.float32(0.9703821), np.float32(0.9681986), np.float32(0.9709807), np.float32(0.97164863), np.float32(0.97362334), np.float32(0.97283465), np.float32(0.970827), np.float32(0.9652623), np.float32(0.9632201), np.float32(0.9675145), np.float32(0.96539235), np.float32(0.96731144), np.float32(0.9692488), np.float32(0.9718478), np.float32(0.9721042), np.float32(0.97232497), np.float32(0.97152865), np.float32(0.96992904), np.float32(0.96846193), np.float32(0.9648918), np.float32(0.96010554), np.float32(0.95281595), np.float32(0.947339), np.float32(0.94913864), np.float32(0.9488328), np.float32(0.93304104), np.float32(0.9261797), np.float32(0.92851436), np.float32(0.9171333), np.float32(0.9001653), np.float32(0.87893856), np.float32(0.8693941), np.float32(0.83958274), np.float32(0.81394845), np.float32(0.8385559), np.float32(0.8452054), np.float32(0.87956107), np.float32(0.8434579), np.float32(0.8077891), np.float32(0.8186912), np.float32(0.79782337), np.float32(0.80338764), np.float32(0.83261067), np.float32(0.84193254), np.float32(0.84865683), np.float32(0.8648036), np.float32(0.8647842), np.float32(0.84151596), np.float32(0.8263069), np.float32(0.7802418), np.float32(0.73316115), np.float32(0.6746608), np.float32(0.6312155), np.float32(0.60559064), np.float32(0.6040648), np.float32(0.59747934), np.float32(0.6936999), np.float32(0.70431095), np.float32(0.7763934), np.float32(0.81908596), np.float32(0.86389136), np.float32(0.87892586), np.float32(0.90291244), np.float32(0.91483414), np.float32(0.9112939), np.float32(0.9272696), np.float32(0.9169066), np.float32(0.90335757), np.float32(0.8868953), np.float32(0.90414727), np.float32(0.90252656), np.float32(0.91616964), np.float32(0.93433446)], 'MLEVHVSITAVAILVLIILLFLIGLLVYIYPGSSKETTVPGPDVSDAKDGNKSDIERAGSLHAYLCNLHADFKHEGAVSFHHGKQLVISISNPKFFAPRSQVFQLPSFLYEYWRPLIGEESFLFAKDIDVFRRRDYLDFKVNRNVKEFYAKIFRLLAVELETKWEKQPEDQHIPLTQHLKGLATKAVCQMMFGDNYADGTKVLELYRAWDKCWNEVMAASKMEPTKSESVEKKSISELRKLMENAIEERWNKSKSLDGITLLDGLLSSQTSDSKDQLTSEQLLCDVITMFTMGVQITTAVLCWSCYFVASNKEVQRK': [np.float32(0.8255278), np.float32(0.83409595), np.float32(0.79857963), np.float32(0.79100424), np.float32(0.769056), np.float32(0.7546689), np.float32(0.7321826), np.float32(0.73643064), np.float32(0.6789624), np.float32(0.68623936), np.float32(0.59623915), np.float32(0.585709), np.float32(0.546609), np.float32(0.4971284), np.float32(0.5045129), np.float32(0.47225314), np.float32(0.4576817), np.float32(0.45681775), np.float32(0.4933397), np.float32(0.47756723), np.float32(0.45950142), np.float32(0.44337213), np.float32(0.4711617), np.float32(0.49346006), np.float32(0.5651932), np.float32(0.63142735), np.float32(0.6855325), np.float32(0.64985096), np.float32(0.6990168), np.float32(0.6730691), np.float32(0.7518102), np.float32(0.7962446), np.float32(0.7938001), np.float32(0.785813), np.float32(0.7825051), np.float32(0.79951537), np.float32(0.8472975), np.float32(0.8594139), np.float32(0.85827076), np.float32(0.85300326), np.float32(0.8641312), np.float32(0.829917), np.float32(0.8319228), np.float32(0.81805694), np.float32(0.81913906), np.float32(0.8181738), np.float32(0.77422595), np.float32(0.712846), np.float32(0.680923), np.float32(0.66237736), np.float32(0.6571588), np.float32(0.6583684), np.float32(0.6314194), np.float32(0.5944963), np.float32(0.47597045), np.float32(0.39852804), np.float32(0.35554692), np.float32(0.29292437), np.float32(0.2290406), np.float32(0.18159236), np.float32(0.13584274), np.float32(0.13360122), np.float32(0.111087404), np.float32(0.12362013), np.float32(0.108591184), np.float32(0.11079575), np.float32(0.12119161), np.float32(0.12787065), np.float32(0.0948107), np.float32(0.08665431), np.float32(0.09110705), np.float32(0.08878111), np.float32(0.093972355), np.float32(0.08569725), np.float32(0.085169725), np.float32(0.07270084), np.float32(0.07461207), np.float32(0.06451831), np.float32(0.057205588), np.float32(0.052124973), np.float32(0.051665846), np.float32(0.054108847), np.float32(0.061070792), np.float32(0.06280829), np.float32(0.06395213), np.float32(0.060206562), np.float32(0.06083797), np.float32(0.060628265), np.float32(0.06392017), np.float32(0.06512973), np.float32(0.06570604), np.float32(0.06399868), np.float32(0.069240935), np.float32(0.06023394), np.float32(0.05096624), np.float32(0.049157113), np.float32(0.043214634), np.float32(0.037277903), np.float32(0.042837806), np.float32(0.04727463), np.float32(0.049701653), np.float32(0.04634672), np.float32(0.050180413), np.float32(0.052733228), np.float32(0.048702642), np.float32(0.043591574), np.float32(0.04092494), np.float32(0.046201568), np.float32(0.049788244), np.float32(0.04661415), np.float32(0.044554953), np.float32(0.04063431), np.float32(0.038308445), np.float32(0.034758374), np.float32(0.038466137), np.float32(0.04076055), np.float32(0.03682026), np.float32(0.041734423), np.float32(0.04503619), np.float32(0.04141048), np.float32(0.044220995), np.float32(0.04942599), np.float32(0.05717213), np.float32(0.059078526), np.float32(0.06139224), np.float32(0.06439566), np.float32(0.06613676), np.float32(0.06455339), np.float32(0.073693454), np.float32(0.07470576), np.float32(0.07470716), np.float32(0.076413065), np.float32(0.07772101), np.float32(0.07077873), np.float32(0.07591956), np.float32(0.08204347), np.float32(0.07371563), np.float32(0.06851512), np.float32(0.06210967), np.float32(0.06238461), np.float32(0.059287142), np.float32(0.0509831), np.float32(0.05324405), np.float32(0.053459253), np.float32(0.044138517), np.float32(0.040492617), np.float32(0.038717486), np.float32(0.036044173), np.float32(0.03277686), np.float32(0.033898234), np.float32(0.034180775), np.float32(0.03875005), np.float32(0.036008414), np.float32(0.042159215), np.float32(0.048392847), np.float32(0.04730215), np.float32(0.045542404), np.float32(0.06438757), np.float32(0.0712344), np.float32(0.07564822), np.float32(0.09906291), np.float32(0.11445752), np.float32(0.12260998), np.float32(0.11739228), np.float32(0.12339224), np.float32(0.14327301), np.float32(0.14233501), np.float32(0.12550946), np.float32(0.15064181), np.float32(0.15570667), np.float32(0.14612901), np.float32(0.1416149), np.float32(0.14512365), np.float32(0.14166684), np.float32(0.13103944), np.float32(0.11199055), np.float32(0.10485634), np.float32(0.093361445), np.float32(0.07820585), np.float32(0.06517596), np.float32(0.056263078), np.float32(0.047699794), np.float32(0.04617349), np.float32(0.04486241), np.float32(0.042000804), np.float32(0.046022493), np.float32(0.050018597), np.float32(0.05282594), np.float32(0.059969716), np.float32(0.05384046), np.float32(0.047697056), np.float32(0.048765425), np.float32(0.04909524), np.float32(0.043580562), np.float32(0.043096863), np.float32(0.04745923), np.float32(0.043828957), np.float32(0.04006996), np.float32(0.04084554), np.float32(0.04799087), np.float32(0.049915202), np.float32(0.04515964), np.float32(0.04948819), np.float32(0.056985226), np.float32(0.056475855), np.float32(0.05415187), np.float32(0.053761), np.float32(0.050079934), np.float32(0.052805617), np.float32(0.057787433), np.float32(0.059210565), np.float32(0.061873607), np.float32(0.066048026), np.float32(0.07481031), np.float32(0.10385107), np.float32(0.12019092), np.float32(0.14281207), np.float32(0.17231244), np.float32(0.19542968), np.float32(0.20154473), np.float32(0.22871202), np.float32(0.2792064), np.float32(0.25995156), np.float32(0.22108191), np.float32(0.2376115), np.float32(0.27370906), np.float32(0.23766008), np.float32(0.22903875), np.float32(0.2947222), np.float32(0.33237335), np.float32(0.29231715), np.float32(0.28783867), np.float32(0.31434974), np.float32(0.23408128), np.float32(0.2075905), np.float32(0.19918202), np.float32(0.19440544), np.float32(0.17807914), np.float32(0.16957743), np.float32(0.17462288), np.float32(0.17003043), np.float32(0.16868977), np.float32(0.17153217), np.float32(0.16619791), np.float32(0.1483748), np.float32(0.1462762), np.float32(0.14538158), np.float32(0.14143108), np.float32(0.12967011), np.float32(0.13256055), np.float32(0.14143196), np.float32(0.15120427), np.float32(0.14595394), np.float32(0.14935742), np.float32(0.1644409), np.float32(0.1963704), np.float32(0.2380899), np.float32(0.3093279), np.float32(0.38199756), np.float32(0.433405), np.float32(0.50750417), np.float32(0.56800175), np.float32(0.6331151), np.float32(0.67934185), np.float32(0.6505274), np.float32(0.6490426), np.float32(0.61197376), np.float32(0.58184737), np.float32(0.59949964), np.float32(0.57422507), np.float32(0.5032069), np.float32(0.46978426), np.float32(0.4245811), np.float32(0.4253638), np.float32(0.41080892), np.float32(0.38834095), np.float32(0.38011223), np.float32(0.38656646), np.float32(0.3965723), np.float32(0.3818858), np.float32(0.40975085), np.float32(0.39351168), np.float32(0.37394592), np.float32(0.36653706), np.float32(0.33564308), np.float32(0.28455862), np.float32(0.2277048), np.float32(0.20173788), np.float32(0.22599328), np.float32(0.17728154), np.float32(0.17242807), np.float32(0.2166013), np.float32(0.27938092), np.float32(0.22804283), np.float32(0.24945877), np.float32(0.25884616), np.float32(0.28102815), np.float32(0.28489152), np.float32(0.30840123), np.float32(0.34211612), np.float32(0.37862644), np.float32(0.39695495), np.float32(0.4320538), np.float32(0.44273284), np.float32(0.42309242), np.float32(0.42242405), np.float32(0.4338914), np.float32(0.43370014), np.float32(0.4391491), np.float32(0.4611586), np.float32(0.48616028), np.float32(0.46430188), np.float32(0.41294265), np.float32(0.3993623), np.float32(0.46008408), np.float32(0.47185478), np.float32(0.54800034)], 'MAFQEDSERYSRLSRRHTSISDDEERMSVGSRGSYRPSDYGGLLASSSRASSRASSARASPVVEERTDREFTDKGSRTASTLSAATLASLGGASSRRGSCDTSFSVETEASIREMKDSLAEAEEKYRRAMVSNAQLHNDKTALMFQVENLMEELSDVEELLWEARRRWDDATKELERERQAHSVLKVQFKQTEETLRQTNELLTEVSDLRQKSSSYRQEISDLQEALQWKEKKIAALERHREISDIVRIERDQLTDEVVQLRDSLKNHGVVVSPDTTTNGDADQTEEESPSRLAEDSPHSGRESMLELRMKKLFDDREGLRDQVRLLQSQLDQRNGVDGVQNPGQNPQENGIDPHLLDLQRDANRQISELKFKLVKSEQEVTTLEQNVLRLEGQVCRYKSASENAEKIEDELKVEKRRLQRELRSALDRIEELEVSNSHLSKRLEKMKANRNALLAQQ': [np.float32(0.9104042), np.float32(0.90890115), np.float32(0.91482526), np.float32(0.9188858), np.float32(0.91683555), np.float32(0.9128011), np.float32(0.90743756), np.float32(0.9002665), np.float32(0.90891635), np.float32(0.9067003), np.float32(0.901696), np.float32(0.90526575), np.float32(0.9089404), np.float32(0.91112167), np.float32(0.9145662), np.float32(0.91741794), np.float32(0.92183775), np.float32(0.93181294), np.float32(0.9371201), np.float32(0.9462755), np.float32(0.95397496), np.float32(0.9612475), np.float32(0.96418476), np.float32(0.9686586), np.float32(0.97005), np.float32(0.9728275), np.float32(0.9755887), np.float32(0.9767001), np.float32(0.97796214), np.float32(0.97824943), np.float32(0.9782322), np.float32(0.9796301), np.float32(0.9793225), np.float32(0.98004824), np.float32(0.9794185), np.float32(0.9793554), np.float32(0.9796544), np.float32(0.980802), np.float32(0.9806548), np.float32(0.9807602), np.float32(0.9805697), np.float32(0.9796657), np.float32(0.9804237), np.float32(0.98032755), np.float32(0.98022604), np.float32(0.97999334), np.float32(0.9811505), np.float32(0.98136246), np.float32(0.98150176), np.float32(0.9825669), np.float32(0.98354554), np.float32(0.9832175), np.float32(0.9827137), np.float32(0.982711), np.float32(0.9822825), np.float32(0.98122174), np.float32(0.9806167), np.float32(0.98092514), np.float32(0.980161), np.float32(0.9797078), np.float32(0.979837), np.float32(0.9765181), np.float32(0.97677773), np.float32(0.976003), np.float32(0.9740292), np.float32(0.9735247), np.float32(0.97463834), np.float32(0.97429717), np.float32(0.97176456), np.float32(0.97034687), np.float32(0.9701451), np.float32(0.96799904), np.float32(0.9681132), np.float32(0.9673465), np.float32(0.9661055), np.float32(0.9668589), np.float32(0.96630704), np.float32(0.96579605), np.float32(0.9660109), np.float32(0.96426135), np.float32(0.9653306), np.float32(0.96707314), np.float32(0.9686095), np.float32(0.9700515), np.float32(0.97460145), np.float32(0.9755351), np.float32(0.9752706), np.float32(0.97525996), np.float32(0.974935), np.float32(0.97482353), np.float32(0.9746036), np.float32(0.9698122), np.float32(0.96712184), np.float32(0.9623009), np.float32(0.9581986), np.float32(0.9564594), np.float32(0.9515199), np.float32(0.95015234), np.float32(0.9460419), np.float32(0.93715966), np.float32(0.93164396), np.float32(0.91727126), np.float32(0.90240425), np.float32(0.8864049), np.float32(0.8687124), np.float32(0.8547718), np.float32(0.8288487), np.float32(0.8056099), np.float32(0.77666557), np.float32(0.77533054), np.float32(0.7610481), np.float32(0.74509305), np.float32(0.7202106), np.float32(0.6852629), np.float32(0.66745365), np.float32(0.64260715), np.float32(0.6264177), np.float32(0.61315995), np.float32(0.59685075), np.float32(0.58454067), np.float32(0.58661777), np.float32(0.5586075), np.float32(0.5537788), np.float32(0.5559949), np.float32(0.558337), np.float32(0.55006206), np.float32(0.55037564), np.float32(0.5326081), np.float32(0.53006995), np.float32(0.5313192), np.float32(0.5377006), np.float32(0.5534913), np.float32(0.57316697), np.float32(0.57408744), np.float32(0.5768124), np.float32(0.5782034), np.float32(0.57998013), np.float32(0.5786157), np.float32(0.5852097), np.float32(0.5861436), np.float32(0.5875685), np.float32(0.5854346), np.float32(0.588558), np.float32(0.58818114), np.float32(0.58856726), np.float32(0.5923411), np.float32(0.58818996), np.float32(0.57740057), np.float32(0.5678597), np.float32(0.5529121), np.float32(0.54829115), np.float32(0.5500533), np.float32(0.5520031), np.float32(0.54634154), np.float32(0.545464), np.float32(0.55204755), np.float32(0.5489623), np.float32(0.5512277), np.float32(0.5548355), np.float32(0.55765426), np.float32(0.5597263), np.float32(0.56268036), np.float32(0.5649487), np.float32(0.5618287), np.float32(0.56338006), np.float32(0.56398684), np.float32(0.56486714), np.float32(0.56296843), np.float32(0.56235605), np.float32(0.5633591), np.float32(0.55954874), np.float32(0.55934495), np.float32(0.561465), np.float32(0.56208175), np.float32(0.55865467), np.float32(0.5614188), np.float32(0.56405115), np.float32(0.56421775), np.float32(0.56867105), np.float32(0.57111126), np.float32(0.5718895), np.float32(0.56917846), np.float32(0.5680691), np.float32(0.57545835), np.float32(0.5773582), np.float32(0.57828784), np.float32(0.57229733), np.float32(0.56279385), np.float32(0.56157714), np.float32(0.5665508), np.float32(0.5662221), np.float32(0.56261986), np.float32(0.56221), np.float32(0.5608828), np.float32(0.5593944), np.float32(0.55848324), np.float32(0.56184655), np.float32(0.56203705), np.float32(0.56399), np.float32(0.5652943), np.float32(0.563413), np.float32(0.5613374), np.float32(0.5613792), np.float32(0.5655288), np.float32(0.5626448), np.float32(0.55631673), np.float32(0.56337905), np.float32(0.5684937), np.float32(0.5718438), np.float32(0.57217497), np.float32(0.56288457), np.float32(0.5468732), np.float32(0.5291015), np.float32(0.51367825), np.float32(0.5168829), np.float32(0.51926327), np.float32(0.5256498), np.float32(0.5296068), np.float32(0.554962), np.float32(0.54871553), np.float32(0.5546323), np.float32(0.55700266), np.float32(0.5547805), np.float32(0.5532926), np.float32(0.55684996), np.float32(0.5487329), np.float32(0.55131245), np.float32(0.5462529), np.float32(0.5391176), np.float32(0.52571756), np.float32(0.5227035), np.float32(0.5154276), np.float32(0.52305776), np.float32(0.5196451), np.float32(0.50437224), np.float32(0.50255454), np.float32(0.5229619), np.float32(0.48606172), np.float32(0.4920717), np.float32(0.50486), np.float32(0.50571084), np.float32(0.50795096), np.float32(0.51203793), np.float32(0.5040005), np.float32(0.503782), np.float32(0.50728595), np.float32(0.48875672), np.float32(0.49504146), np.float32(0.5184532), np.float32(0.4900221), np.float32(0.49322066), np.float32(0.51128626), np.float32(0.5199723), np.float32(0.5220143), np.float32(0.53527814), np.float32(0.5530548), np.float32(0.5925768), np.float32(0.61910635), np.float32(0.6568798), np.float32(0.6830876), np.float32(0.7132622), np.float32(0.74025786), np.float32(0.78962094), np.float32(0.8199984), np.float32(0.8391476), np.float32(0.85377574), np.float32(0.8697825), np.float32(0.8808207), np.float32(0.8841085), np.float32(0.9041598), np.float32(0.9161765), np.float32(0.9346913), np.float32(0.9469997), np.float32(0.95479083), np.float32(0.96043056), np.float32(0.9663381), np.float32(0.9709476), np.float32(0.97272336), np.float32(0.9729153), np.float32(0.97195476), np.float32(0.97105485), np.float32(0.97285235), np.float32(0.97202533), np.float32(0.9725299), np.float32(0.9729666), np.float32(0.973343), np.float32(0.9724086), np.float32(0.9729634), np.float32(0.97129804), np.float32(0.9688344), np.float32(0.9680788), np.float32(0.9654817), np.float32(0.959123), np.float32(0.954442), np.float32(0.9504304), np.float32(0.94069475), np.float32(0.92503005), np.float32(0.91441995), np.float32(0.90200186), np.float32(0.87480533), np.float32(0.8600782), np.float32(0.85390943), np.float32(0.83652866), np.float32(0.82602525), np.float32(0.80118257), np.float32(0.7960627), np.float32(0.8047568), np.float32(0.7513745), np.float32(0.7031313), np.float32(0.6463357), np.float32(0.62743884), np.float32(0.5558421), np.float32(0.5092316), np.float32(0.50181663), np.float32(0.46507975), np.float32(0.428919), np.float32(0.42135486), np.float32(0.40259567), np.float32(0.40469548), np.float32(0.39871493), np.float32(0.429512), np.float32(0.4423037), np.float32(0.46791604), np.float32(0.5131578), np.float32(0.58122915), np.float32(0.6081893), np.float32(0.67599374), np.float32(0.71261084), np.float32(0.7744405), np.float32(0.792876), np.float32(0.79965234), np.float32(0.82855326), np.float32(0.8500013), np.float32(0.8617195), np.float32(0.87407374), np.float32(0.8952919), np.float32(0.91017246), np.float32(0.90981174), np.float32(0.926205), np.float32(0.93351376), np.float32(0.93697447), np.float32(0.93371826), np.float32(0.9365458), np.float32(0.9398029), np.float32(0.93787456), np.float32(0.93938464), np.float32(0.938323), np.float32(0.9371158), np.float32(0.9288923), np.float32(0.92345864), np.float32(0.91455233), np.float32(0.899761), np.float32(0.8803588), np.float32(0.86719483), np.float32(0.86022776), np.float32(0.8283632), np.float32(0.7936312), np.float32(0.77045095), np.float32(0.72093856), np.float32(0.71246123), np.float32(0.70369047), np.float32(0.7125622), np.float32(0.6870143), np.float32(0.67319345), np.float32(0.6545864), np.float32(0.6312985), np.float32(0.6126059), np.float32(0.5904397), np.float32(0.5920432), np.float32(0.5883108), np.float32(0.587676), np.float32(0.59210265), np.float32(0.5935159), np.float32(0.59621584), np.float32(0.59230405), np.float32(0.59920394), np.float32(0.6019622), np.float32(0.60188836), np.float32(0.6017378), np.float32(0.61193323), np.float32(0.6064649), np.float32(0.6064065), np.float32(0.61730933), np.float32(0.60230833), np.float32(0.6002848), np.float32(0.59679323), np.float32(0.6005112), np.float32(0.6011864), np.float32(0.6003197), np.float32(0.60128915), np.float32(0.5976685), np.float32(0.5883666), np.float32(0.58719313), np.float32(0.5973128), np.float32(0.59850556), np.float32(0.60182375), np.float32(0.6051171), np.float32(0.6070971), np.float32(0.61315966), np.float32(0.61489844), np.float32(0.61783445), np.float32(0.61851835), np.float32(0.6180638), np.float32(0.62338644), np.float32(0.6269807), np.float32(0.62430096), np.float32(0.6191268), np.float32(0.6147779), np.float32(0.6175287), np.float32(0.62045074), np.float32(0.61038387), np.float32(0.59758717), np.float32(0.5952387), np.float32(0.5998455), np.float32(0.59122854), np.float32(0.5840886), np.float32(0.58180016), np.float32(0.58434033), np.float32(0.5718447), np.float32(0.5605575), np.float32(0.5789118), np.float32(0.5744813), np.float32(0.58116996), np.float32(0.5820554), np.float32(0.5896695), np.float32(0.5897233), np.float32(0.5926668), np.float32(0.59952784), np.float32(0.6025318), np.float32(0.59928674), np.float32(0.60792404), np.float32(0.61238027), np.float32(0.6115365), np.float32(0.61161226), np.float32(0.617886), np.float32(0.6204271), np.float32(0.6241733), np.float32(0.6268811), np.float32(0.637017), np.float32(0.6436821), np.float32(0.6451318), np.float32(0.6481759), np.float32(0.645403), np.float32(0.6403762), np.float32(0.6427043), np.float32(0.652949), np.float32(0.65899116), np.float32(0.6685513), np.float32(0.67048943), np.float32(0.67846894), np.float32(0.6817807), np.float32(0.7052262), np.float32(0.6932316), np.float32(0.7117696), np.float32(0.71914536), np.float32(0.7196334), np.float32(0.74091023), np.float32(0.7543117)], 'KTNTERNESEGAGPPGLCFGSGSGGVVKERGARGQPRGAGLHEGPEGEPRSPALKKCEAHGQELGLYCQEHQELVCVVCALVGPHRHHRLLTLGQAYRALRDREPINLKAAMLEMVRRLQFKCADPKVTQGDMKQCIQQEFTKVRHQICEEERQALHLLDLQEALAIVHTTEILADIDARMAKLMTEMAELTRQLDIFNELALLKPEGYAEL': [np.float32(0.9558889), np.float32(0.95264596), np.float32(0.9577987), np.float32(0.9580769), np.float32(0.9543884), np.float32(0.9594136), np.float32(0.95927954), np.float32(0.9659249), np.float32(0.96788466), np.float32(0.9695532), np.float32(0.97225606), np.float32(0.97516805), np.float32(0.97630966), np.float32(0.9764647), np.float32(0.9776143), np.float32(0.9780521), np.float32(0.97838885), np.float32(0.9794272), np.float32(0.9812857), np.float32(0.9810433), np.float32(0.9818724), np.float32(0.9829076), np.float32(0.98322463), np.float32(0.9836859), np.float32(0.9831101), np.float32(0.9833951), np.float32(0.98260295), np.float32(0.98214024), np.float32(0.9801406), np.float32(0.9819749), np.float32(0.98354554), np.float32(0.9842444), np.float32(0.9845248), np.float32(0.98443824), np.float32(0.9850891), np.float32(0.9855504), np.float32(0.98528177), np.float32(0.9851874), np.float32(0.9855009), np.float32(0.9855702), np.float32(0.98577976), np.float32(0.9850499), np.float32(0.98369735), np.float32(0.98217785), np.float32(0.9809245), np.float32(0.9762733), np.float32(0.973155), np.float32(0.9692299), np.float32(0.9647393), np.float32(0.9548621), np.float32(0.950578), np.float32(0.93280965), np.float32(0.91835254), np.float32(0.880982), np.float32(0.8601339), np.float32(0.8350647), np.float32(0.7982165), np.float32(0.764897), np.float32(0.7288669), np.float32(0.6385222), np.float32(0.5998233), np.float32(0.5661475), np.float32(0.56052965), np.float32(0.49703708), np.float32(0.4542766), np.float32(0.3950601), np.float32(0.31017095), np.float32(0.22990823), np.float32(0.1904126), np.float32(0.1807919), np.float32(0.16165555), np.float32(0.15398264), np.float32(0.1479772), np.float32(0.14249511), np.float32(0.13104111), np.float32(0.12062979), np.float32(0.11689951), np.float32(0.11006543), np.float32(0.12352537), np.float32(0.13759612), np.float32(0.13538048), np.float32(0.10178733), np.float32(0.09481832), np.float32(0.11125191), np.float32(0.09569788), np.float32(0.09014527), np.float32(0.107781455), np.float32(0.11955263), np.float32(0.11129911), np.float32(0.11451202), np.float32(0.14073838), np.float32(0.14495979), np.float32(0.15268587), np.float32(0.15404949), np.float32(0.17102021), np.float32(0.18241656), np.float32(0.1745642), np.float32(0.1750675), np.float32(0.17928156), np.float32(0.17762092), np.float32(0.16271679), np.float32(0.1636348), np.float32(0.16332005), np.float32(0.15673144), np.float32(0.11838554), np.float32(0.11880834), np.float32(0.13146952), np.float32(0.110725075), np.float32(0.12000714), np.float32(0.14364596), np.float32(0.14257582), np.float32(0.14558326), np.float32(0.16564083), np.float32(0.1783988), np.float32(0.16997398), np.float32(0.17933418), np.float32(0.1674066), np.float32(0.16642831), np.float32(0.16986564), np.float32(0.16954742), np.float32(0.17363235), np.float32(0.16526137), np.float32(0.17725302), np.float32(0.21146716), np.float32(0.23925413), np.float32(0.22620387), np.float32(0.27548677), np.float32(0.2939571), np.float32(0.29019627), np.float32(0.27277136), np.float32(0.28781775), np.float32(0.31691653), np.float32(0.28249744), np.float32(0.2849435), np.float32(0.30096573), np.float32(0.28502417), np.float32(0.25408515), np.float32(0.21930304), np.float32(0.209452), np.float32(0.17468166), np.float32(0.18142645), np.float32(0.18427888), np.float32(0.17319512), np.float32(0.16536264), np.float32(0.15056105), np.float32(0.1625671), np.float32(0.1569931), np.float32(0.15103936), np.float32(0.16442616), np.float32(0.18099317), np.float32(0.19363658), np.float32(0.17430319), np.float32(0.18064477), np.float32(0.16861564), np.float32(0.17562366), np.float32(0.17095757), np.float32(0.18743671), np.float32(0.20056678), np.float32(0.20048484), np.float32(0.20090179), np.float32(0.23620546), np.float32(0.24058582), np.float32(0.23733243), np.float32(0.22819582), np.float32(0.2222657), np.float32(0.20194337), np.float32(0.20489949), np.float32(0.22374463), np.float32(0.22408792), np.float32(0.2060375), np.float32(0.22084336), np.float32(0.26815164), np.float32(0.23237641), np.float32(0.26293933), np.float32(0.28698152), np.float32(0.26229057), np.float32(0.25379166), np.float32(0.26290652), np.float32(0.2664396), np.float32(0.2694033), np.float32(0.24838702), np.float32(0.2545523), np.float32(0.26106572), np.float32(0.2434221), np.float32(0.23426309), np.float32(0.2350036), np.float32(0.23392326), np.float32(0.24573308), np.float32(0.24794993), np.float32(0.27774802), np.float32(0.26676765), np.float32(0.2789897), np.float32(0.2895443), np.float32(0.33437026), np.float32(0.38130605), np.float32(0.39758202), np.float32(0.4059944), np.float32(0.45561528), np.float32(0.44895542), np.float32(0.45817837), np.float32(0.47818795), np.float32(0.48040345), np.float32(0.47124484), np.float32(0.4637171), np.float32(0.50445914), np.float32(0.48623946), np.float32(0.5308946), np.float32(0.54070044), np.float32(0.5217765), np.float32(0.4973163), np.float32(0.52492505), np.float32(0.5120888)], 'MCPLPLAAAAVAAPRAPLRLLNRALAAAMSTARPLKSVDYEVFGRVQGVCFRMYTEDEARKIGVVGWVKNTSKGTVTGQVQGPEDKVNSMKSWLSNVGSPSSRIDRTNFSNEKTISKLEYSNFCIRY': [np.float32(0.9600773), np.float32(0.9602874), np.float32(0.95867175), np.float32(0.962544), np.float32(0.96010476), np.float32(0.9634935), np.float32(0.96429026), np.float32(0.9675339), np.float32(0.96740985), np.float32(0.9598646), np.float32(0.9531561), np.float32(0.94673306), np.float32(0.9329486), np.float32(0.92553717), np.float32(0.9167026), np.float32(0.87424916), np.float32(0.9094837), np.float32(0.93784374), np.float32(0.90739125), np.float32(0.88355434), np.float32(0.8924911), np.float32(0.8442795), np.float32(0.74831647), np.float32(0.63654447), np.float32(0.61842424), np.float32(0.57711303), np.float32(0.53561544), np.float32(0.5355117), np.float32(0.46930557), np.float32(0.4471077), np.float32(0.39213982), np.float32(0.35476154), np.float32(0.32379913), np.float32(0.33844826), np.float32(0.3323651), np.float32(0.28519723), np.float32(0.26504847), np.float32(0.2311246), np.float32(0.22209735), np.float32(0.18209463), np.float32(0.17941524), np.float32(0.1673175), np.float32(0.15990257), np.float32(0.15612066), np.float32(0.15386918), np.float32(0.15051483), np.float32(0.15883638), np.float32(0.14831637), np.float32(0.13671939), np.float32(0.13002613), np.float32(0.12074708), np.float32(0.12603244), np.float32(0.12609728), np.float32(0.12238656), np.float32(0.11817708), np.float32(0.1158414), np.float32(0.115145415), np.float32(0.12086164), np.float32(0.14873378), np.float32(0.15594095), np.float32(0.16021098), np.float32(0.17787516), np.float32(0.20073833), np.float32(0.25079334), np.float32(0.35974023), np.float32(0.43996266), np.float32(0.4950501), np.float32(0.53300345), np.float32(0.55971754), np.float32(0.5665947), np.float32(0.5966054), np.float32(0.63312894), np.float32(0.62121695), np.float32(0.69851136), np.float32(0.73213), np.float32(0.7628382), np.float32(0.8013449), np.float32(0.8022025), np.float32(0.79690063), np.float32(0.793793), np.float32(0.7739891), np.float32(0.73691195), np.float32(0.6943723), np.float32(0.6924202), np.float32(0.7030312), np.float32(0.65061826), np.float32(0.61062557), np.float32(0.6077813), np.float32(0.6197968), np.float32(0.6132338), np.float32(0.60333115), np.float32(0.60994005), np.float32(0.63606924), np.float32(0.64032304), np.float32(0.6995641), np.float32(0.6911062), np.float32(0.6731043), np.float32(0.6676731), np.float32(0.6917188), np.float32(0.69292784), np.float32(0.7284639), np.float32(0.75822985), np.float32(0.7611976), np.float32(0.78248006), np.float32(0.74730617), np.float32(0.73915875), np.float32(0.7054938), np.float32(0.7116577), np.float32(0.6077078), np.float32(0.5189183), np.float32(0.5040018), np.float32(0.5294488), np.float32(0.53412193), np.float32(0.5356436), np.float32(0.5437014), np.float32(0.49954474), np.float32(0.5096004), np.float32(0.5288642), np.float32(0.5640083), np.float32(0.48443443), np.float32(0.43133646), np.float32(0.41343933), np.float32(0.41743124), np.float32(0.42599252), np.float32(0.36428007), np.float32(0.3323104), np.float32(0.33085522)], 'MDVKLLLLLLLSVLLLSAASMAKDDDEQQQKVQCHEDDEAALLAIDDALGNPYNLASWTRNTSCCDWYDVDCDQDSGRVVSLSVFQDTNLTGAIPDAIANLTHLRTLLLHHLPSLSGPIPDSLAALTDLTHLTISWTAVSGPVPSFLANLTSLTMLDLSFNSLTGLIPPSLAALTNLSAINLSRNRLSGPIPPGLFSNLQLQDDDDEVYLRLSHNNLSGSVPADLLAAANLALVDLSRNALTGDASAVFRRARYVDLSRNGFVFNMSGVEFAEETYYVDVSHNAIRGGIPAQVANLTNLQTFNVSYNKMCGAVPAMPRFDAYCYQHNKCLCGAPLATACRRYYLINTISYKNKMRAMVVVLVLAAAGAAAATTKKKECNAGDKAALLAIKKALGDPYHFASWTPDNLCCEWYDVTCDDTTDRVVGLSVFQDANLTGTIPDAVAGLTHLRTLTWHHLPQISGPIPPAIAKLNRLSLLIISWTAVSGPVPSFLGGLKSLTLLDLSFNSLTGAIPPSLAALPFLSGIDISRNRLTGPLPPALFSKLNTTQQGGAYLRLSRNNLTGGIPAEYGGVAFEVMDLSRNALSFDMTGLRLQEGVSSLDLSHNMLYGGVPAQVAGLSSLQDFNVSYNRLCGELPAGAARFDQYSFFHNKCLCGPPLPTPCN': [np.float32(0.87237865), np.float32(0.88140017), np.float32(0.89228445), np.float32(0.90207905), np.float32(0.9114907), np.float32(0.91236246), np.float32(0.92177), np.float32(0.9183821), np.float32(0.9242373), np.float32(0.91747785), np.float32(0.92231184), np.float32(0.90921694), np.float32(0.91256475), np.float32(0.9258134), np.float32(0.9318441), np.float32(0.9321616), np.float32(0.9401086), np.float32(0.9382329), np.float32(0.92275316), np.float32(0.9218909), np.float32(0.90398294), np.float32(0.90062535), np.float32(0.8770801), np.float32(0.8713554), np.float32(0.86524856), np.float32(0.8494012), np.float32(0.81222767), np.float32(0.78022385), np.float32(0.7354933), np.float32(0.6712928), np.float32(0.5677619), np.float32(0.5226577), np.float32(0.5197457), np.float32(0.48901066), np.float32(0.44181943), np.float32(0.4222665), np.float32(0.3877578), np.float32(0.30293897), np.float32(0.2557911), np.float32(0.25109753), np.float32(0.24384417), np.float32(0.21690017), np.float32(0.20720305), np.float32(0.165186), np.float32(0.17561392), np.float32(0.1573744), np.float32(0.15723136), np.float32(0.15724817), np.float32(0.16590446), np.float32(0.17038152), np.float32(0.15277183), np.float32(0.14247099), np.float32(0.13681746), np.float32(0.12715442), np.float32(0.12957194), np.float32(0.11251465), np.float32(0.11217469), np.float32(0.11522818), np.float32(0.11920088), np.float32(0.113338664), np.float32(0.1153635), np.float32(0.10077461), np.float32(0.14898686), np.float32(0.16245373), np.float32(0.17574209), np.float32(0.15516452), np.float32(0.16285138), np.float32(0.16407695), np.float32(0.13507256), np.float32(0.14345649), np.float32(0.10310329), np.float32(0.096511364), np.float32(0.09270256), np.float32(0.061879903), np.float32(0.06874996), np.float32(0.093564324), np.float32(0.092285916), np.float32(0.10850019), np.float32(0.10766396), np.float32(0.09907199), np.float32(0.08833194), np.float32(0.09085049), np.float32(0.07316763), np.float32(0.07954296), np.float32(0.06750697), np.float32(0.062516555), np.float32(0.058795225), np.float32(0.051729616), np.float32(0.051627368), np.float32(0.042080212), np.float32(0.039135236), np.float32(0.044168103), np.float32(0.04069623), np.float32(0.036827683), np.float32(0.040310245), np.float32(0.03499702), np.float32(0.030834941), np.float32(0.030206764), np.float32(0.02996787), np.float32(0.024751991), np.float32(0.020809878), np.float32(0.019537622), np.float32(0.021137718), np.float32(0.01967842), np.float32(0.01830442), np.float32(0.021787604), np.float32(0.023765748), np.float32(0.02401008), np.float32(0.02228422), np.float32(0.026885431), np.float32(0.028090283), np.float32(0.02483905), np.float32(0.029069686), np.float32(0.0344268), np.float32(0.028841116), np.float32(0.033146776), np.float32(0.03619215), np.float32(0.032359812), np.float32(0.030809425), np.float32(0.031278294), np.float32(0.02512593), np.float32(0.0280639), np.float32(0.024535848), np.float32(0.028225984), np.float32(0.025709605), np.float32(0.021095267), np.float32(0.022079173), np.float32(0.023168223), np.float32(0.02007111), np.float32(0.02182248), np.float32(0.022424182), np.float32(0.021906845), np.float32(0.021753944), np.float32(0.020125467), np.float32(0.020346588), np.float32(0.018731996), np.float32(0.02067653), np.float32(0.02170938), np.float32(0.019546097), np.float32(0.021450834), np.float32(0.020594167), np.float32(0.02071444), np.float32(0.019811716), np.float32(0.019891791), np.float32(0.020665405), np.float32(0.020291561), np.float32(0.020001704), np.float32(0.021832436), np.float32(0.021045685), np.float32(0.01970601), np.float32(0.020500759), np.float32(0.020269968), np.float32(0.018628754), np.float32(0.020293541), np.float32(0.018456232), np.float32(0.017935175), np.float32(0.018615995), np.float32(0.020279966), np.float32(0.022139294), np.float32(0.023286669), np.float32(0.022686046), np.float32(0.023347747), np.float32(0.023019155), np.float32(0.023107357), np.float32(0.025996266), np.float32(0.023299122), np.float32(0.02267977), np.float32(0.025274487), np.float32(0.022990614), np.float32(0.024726339), np.float32(0.024824085), np.float32(0.02682243), np.float32(0.025792202), np.float32(0.027155824), np.float32(0.028726004), np.float32(0.027970264), np.float32(0.027914293), np.float32(0.028822515), np.float32(0.027928045), np.float32(0.03109206), np.float32(0.030140335), np.float32(0.029596131), np.float32(0.028101807), np.float32(0.029796442), np.float32(0.02860421), np.float32(0.029055936), np.float32(0.030624349), np.float32(0.028613387), np.float32(0.027601467), np.float32(0.028741628), np.float32(0.029299038), np.float32(0.033112958), np.float32(0.034584165), np.float32(0.040042933), np.float32(0.04757836), np.float32(0.04884872), np.float32(0.045802034), np.float32(0.04696081), np.float32(0.04108573), np.float32(0.04296344), np.float32(0.037470836), np.float32(0.03152974), np.float32(0.032049216), np.float32(0.03134169), np.float32(0.03716713), np.float32(0.03301508), np.float32(0.031495467), np.float32(0.036839455), np.float32(0.044935245), np.float32(0.04134725), np.float32(0.045687024), np.float32(0.043284766), np.float32(0.044319335), np.float32(0.041245844), np.float32(0.03956134), np.float32(0.040327102), np.float32(0.036569998), np.float32(0.03335314), np.float32(0.030360552), np.float32(0.031898536), np.float32(0.030825015), np.float32(0.02985224), np.float32(0.030495256), np.float32(0.03149875), np.float32(0.028527787), np.float32(0.030023908), np.float32(0.02946379), np.float32(0.034091003), np.float32(0.033753768), np.float32(0.028847728), np.float32(0.027812615), np.float32(0.0278844), np.float32(0.029121371), np.float32(0.02941333), np.float32(0.03222347), np.float32(0.029622668), np.float32(0.02903516), np.float32(0.029835612), np.float32(0.03420871), np.float32(0.0343782), np.float32(0.034677945), np.float32(0.036720857), np.float32(0.036400292), np.float32(0.038622722), np.float32(0.041311685), np.float32(0.044571273), np.float32(0.04852259), np.float32(0.052435167), np.float32(0.05498741), np.float32(0.051592197), np.float32(0.041148834), np.float32(0.039506543), np.float32(0.03518494), np.float32(0.03639125), np.float32(0.033140384), np.float32(0.03129568), np.float32(0.028923923), np.float32(0.03007389), np.float32(0.03098039), np.float32(0.029833628), np.float32(0.031098442), np.float32(0.035747223), np.float32(0.037670307), np.float32(0.0416737), np.float32(0.042150732), np.float32(0.03462385), np.float32(0.03220257), np.float32(0.036857225), np.float32(0.04001194), np.float32(0.04393377), np.float32(0.046906583), np.float32(0.042010322), np.float32(0.04130516), np.float32(0.042682335), np.float32(0.04745865), np.float32(0.053855952), np.float32(0.059889965), np.float32(0.06208924), np.float32(0.06065147), np.float32(0.06382117), np.float32(0.062421348), np.float32(0.059410952), np.float32(0.058570478), np.float32(0.057712823), np.float32(0.05367723), np.float32(0.053763594), np.float32(0.05151255), np.float32(0.050694373), np.float32(0.05370388), np.float32(0.055028744), np.float32(0.059988998), np.float32(0.06672154), np.float32(0.07966938), np.float32(0.079501666), np.float32(0.07449198), np.float32(0.07546452), np.float32(0.08618957), np.float32(0.08637483), np.float32(0.08596656), np.float32(0.091097906), np.float32(0.086708866), np.float32(0.086368695), np.float32(0.087921456), np.float32(0.09447746), np.float32(0.09298595), np.float32(0.10361473), np.float32(0.112790614), np.float32(0.11250551), np.float32(0.114911556), np.float32(0.11061218), np.float32(0.09693605), np.float32(0.08648181), np.float32(0.07951189), np.float32(0.08377405), np.float32(0.09140968), np.float32(0.09471259), np.float32(0.104294255), np.float32(0.10403021), np.float32(0.11179919), np.float32(0.10317639), np.float32(0.098090716), np.float32(0.09928906), np.float32(0.101832174), np.float32(0.09132313), np.float32(0.08397979), np.float32(0.08714017), np.float32(0.080246426), np.float32(0.07989122), np.float32(0.07716351), np.float32(0.07242673), np.float32(0.06850753), np.float32(0.07381173), np.float32(0.0684379), np.float32(0.06455186), np.float32(0.070479065), np.float32(0.078657255), np.float32(0.08164625), np.float32(0.07873217), np.float32(0.07438343), np.float32(0.07792886), np.float32(0.074178696), np.float32(0.082609996), np.float32(0.07926837), np.float32(0.07612213), np.float32(0.064569), np.float32(0.059497077), np.float32(0.052381456), np.float32(0.048037566), np.float32(0.048511133), np.float32(0.040489383), np.float32(0.03982443), np.float32(0.039677367), np.float32(0.03743549), np.float32(0.031094259), np.float32(0.037473164), np.float32(0.036037542), np.float32(0.03836631), np.float32(0.04410647), np.float32(0.041613195), np.float32(0.058632795), np.float32(0.06703807), np.float32(0.059276305), np.float32(0.09155656), np.float32(0.35163704), np.float32(0.7954405), np.float32(0.70533043), np.float32(0.5558364), np.float32(0.6142963), np.float32(0.64768004), np.float32(0.58673143), np.float32(0.5976232), np.float32(0.46433103), np.float32(0.44641858), np.float32(0.36727148), np.float32(0.3184339), np.float32(0.26424375), np.float32(0.2278614), np.float32(0.17666182), np.float32(0.15652888), np.float32(0.16082461), np.float32(0.17373459), np.float32(0.15318839), np.float32(0.14757803), np.float32(0.13763934), np.float32(0.13276081), np.float32(0.13613318), np.float32(0.1252662), np.float32(0.11246369), np.float32(0.09988689), np.float32(0.09053996), np.float32(0.08735432), np.float32(0.076702744), np.float32(0.07496984), np.float32(0.077956885), np.float32(0.07554625), np.float32(0.06951791), np.float32(0.06684635), np.float32(0.06821058), np.float32(0.07380808), np.float32(0.07293398), np.float32(0.07201894), np.float32(0.0752368), np.float32(0.07176671), np.float32(0.06618996), np.float32(0.06399372), np.float32(0.06995962), np.float32(0.073823355), np.float32(0.075115114), np.float32(0.075478606), np.float32(0.077818885), np.float32(0.08075058), np.float32(0.085701995), np.float32(0.08230066), np.float32(0.07816436), np.float32(0.07950654), np.float32(0.078038394), np.float32(0.07191254), np.float32(0.062592566), np.float32(0.0592447), np.float32(0.06702769), np.float32(0.071477786), np.float32(0.08216062), np.float32(0.0840238), np.float32(0.090954736), np.float32(0.102018885), np.float32(0.10238608), np.float32(0.10694644), np.float32(0.11021546), np.float32(0.12589249), np.float32(0.10788867), np.float32(0.089264184), np.float32(0.08179722), np.float32(0.07446589), np.float32(0.058730014), np.float32(0.051839605), np.float32(0.0583097), np.float32(0.051853295), np.float32(0.05114716), np.float32(0.051993847), np.float32(0.052893292), np.float32(0.05263303), np.float32(0.05727449), np.float32(0.056275863), np.float32(0.050339863), np.float32(0.04626312), np.float32(0.046757337), np.float32(0.057544228), np.float32(0.05886371), np.float32(0.048664585), np.float32(0.049731676), np.float32(0.058646575), np.float32(0.061023112), np.float32(0.05337187), np.float32(0.06051216), np.float32(0.06269435), np.float32(0.057798922), np.float32(0.0659477), np.float32(0.08144574), np.float32(0.060700078), np.float32(0.0810647), np.float32(0.093537994), np.float32(0.07910112), np.float32(0.070044085), np.float32(0.06535693), np.float32(0.05186734), np.float32(0.05013057), np.float32(0.040790595), np.float32(0.03977869), np.float32(0.036547843), np.float32(0.030839853), np.float32(0.031622045), np.float32(0.03417625), np.float32(0.028354974), np.float32(0.030021278), np.float32(0.02841787), np.float32(0.02780416), np.float32(0.027489996), np.float32(0.024350889), np.float32(0.025721487), np.float32(0.02611439), np.float32(0.027915852), np.float32(0.027254483), np.float32(0.026955318), np.float32(0.030872207), np.float32(0.03290969), np.float32(0.029169656), np.float32(0.030393543), np.float32(0.032295074), np.float32(0.032001216), np.float32(0.034861468), np.float32(0.03288345), np.float32(0.036772557), np.float32(0.03720954), np.float32(0.033788554), np.float32(0.033293247), np.float32(0.031379387), np.float32(0.029163735), np.float32(0.031015323), np.float32(0.028983409), np.float32(0.031006014), np.float32(0.031027555), np.float32(0.032244362), np.float32(0.035624597), np.float32(0.0352417), np.float32(0.03512577), np.float32(0.0400448), np.float32(0.040316388), np.float32(0.03849457), np.float32(0.04182218), np.float32(0.0374777), np.float32(0.03744435), np.float32(0.043217972), np.float32(0.04503716), np.float32(0.044135008), np.float32(0.04470961), np.float32(0.045548636), np.float32(0.04306447), np.float32(0.04276284), np.float32(0.041689817), np.float32(0.045316227), np.float32(0.050092407), np.float32(0.046649445), np.float32(0.045094486), np.float32(0.051421594), np.float32(0.04960986), np.float32(0.04744044), np.float32(0.04900795), np.float32(0.04782611), np.float32(0.047798175), np.float32(0.04550174), np.float32(0.042148385), np.float32(0.040308043), np.float32(0.039255723), np.float32(0.0424913), np.float32(0.042223293), np.float32(0.048895873), np.float32(0.055160828), np.float32(0.06191501), np.float32(0.071972184), np.float32(0.08583052), np.float32(0.07086121), np.float32(0.060478654), np.float32(0.05861922), np.float32(0.05544001), np.float32(0.043191303), np.float32(0.037870362), np.float32(0.041278914), np.float32(0.046651717), np.float32(0.04850113), np.float32(0.04568861), np.float32(0.043008264), np.float32(0.04170748), np.float32(0.043526374), np.float32(0.045945853), np.float32(0.047709335), np.float32(0.048590913), np.float32(0.04892139), np.float32(0.043639947), np.float32(0.04637403), np.float32(0.050713997), np.float32(0.039693348), np.float32(0.034545433), np.float32(0.033202484), np.float32(0.037682537), np.float32(0.03735421), np.float32(0.037320282), np.float32(0.04448517), np.float32(0.036906157), np.float32(0.04816233), np.float32(0.045782655), np.float32(0.042114586), np.float32(0.03923543), np.float32(0.040109467), np.float32(0.038162205), np.float32(0.038120657), np.float32(0.03455477), np.float32(0.04287029), np.float32(0.041701447), np.float32(0.037791878), np.float32(0.04365812), np.float32(0.041170172), np.float32(0.04228548), np.float32(0.04951123), np.float32(0.05701239), np.float32(0.053267628), np.float32(0.06161082), np.float32(0.05850331), np.float32(0.06134574), np.float32(0.069242164), np.float32(0.06493763), np.float32(0.07335618), np.float32(0.07359255), np.float32(0.066390924), np.float32(0.07204926), np.float32(0.06687477), np.float32(0.058310077), np.float32(0.072952874), np.float32(0.06932874), np.float32(0.07407231), np.float32(0.07185769), np.float32(0.077000506), np.float32(0.10870212), np.float32(0.12833437), np.float32(0.6002727), np.float32(0.64862746), np.float32(0.60598737), np.float32(0.5295532), np.float32(0.43539423), np.float32(0.31428728), np.float32(0.3855389), np.float32(0.27215233), np.float32(0.59098095), np.float32(0.29547095), np.float32(0.17391272), np.float32(0.12136226), np.float32(0.104297265), np.float32(0.07976458), np.float32(0.09125576), np.float32(0.09702852), np.float32(0.06514758), np.float32(0.07314896), np.float32(0.08981544), np.float32(0.0702773), np.float32(0.0925031), np.float32(0.085718304), np.float32(0.094498575), np.float32(0.08977655), np.float32(0.08814238), np.float32(0.12693042), np.float32(0.09468653), np.float32(0.09076435), np.float32(0.09766303), np.float32(0.07852902), np.float32(0.079031244), np.float32(0.08141833), np.float32(0.088607), np.float32(0.08981222), np.float32(0.09466358), np.float32(0.1338854), np.float32(0.13459541), np.float32(0.14517216), np.float32(0.122382864), np.float32(0.13569939), np.float32(0.16973914), np.float32(0.17443533), np.float32(0.16034268), np.float32(0.1913442), np.float32(0.1717135), np.float32(0.19470629), np.float32(0.2487379), np.float32(0.23853537), np.float32(0.39207324), np.float32(0.3236347), np.float32(0.36220208), np.float32(0.3168934), np.float32(0.32081413), np.float32(0.3560777), np.float32(0.4210947), np.float32(0.31438604), np.float32(0.38525215), np.float32(0.42202908), np.float32(0.41850382)], 'VIYPKRKCGASEANLAGGKSWADVVKLGAKKQQTKNVKQDSQRHISKKQRRKHTPQKPLDHIENPFSTGHANSPCTVIVGRAHVDKVNAPARPYRMLNTFVLNKKITYTEDLSGLSEMFKTPGKEKPHRSNVCPDSIKKSETV': [np.float32(0.9658928), np.float32(0.9704617), np.float32(0.9702885), np.float32(0.97069544), np.float32(0.97072923), np.float32(0.96816504), np.float32(0.96838725), np.float32(0.9697583), np.float32(0.96707445), np.float32(0.9636874), np.float32(0.96167374), np.float32(0.9594082), np.float32(0.9569737), np.float32(0.9508055), np.float32(0.9502652), np.float32(0.95374537), np.float32(0.9541035), np.float32(0.94869953), np.float32(0.94562465), np.float32(0.9419766), np.float32(0.9439685), np.float32(0.948333), np.float32(0.94576776), np.float32(0.9514816), np.float32(0.94699836), np.float32(0.9475102), np.float32(0.95273316), np.float32(0.949251), np.float32(0.9478821), np.float32(0.944468), np.float32(0.94567084), np.float32(0.94856787), np.float32(0.9540513), np.float32(0.95402527), np.float32(0.9537913), np.float32(0.95905375), np.float32(0.96163857), np.float32(0.9621463), np.float32(0.96387845), np.float32(0.9638381), np.float32(0.9690619), np.float32(0.97071606), np.float32(0.9712729), np.float32(0.9738055), np.float32(0.97564065), np.float32(0.976772), np.float32(0.9784499), np.float32(0.9782049), np.float32(0.97745615), np.float32(0.97813976), np.float32(0.9790015), np.float32(0.9784717), np.float32(0.97772163), np.float32(0.9772717), np.float32(0.9771877), np.float32(0.97700727), np.float32(0.97794527), np.float32(0.9757496), np.float32(0.9756005), np.float32(0.97533256), np.float32(0.97293574), np.float32(0.97151977), np.float32(0.96862507), np.float32(0.96457535), np.float32(0.9595954), np.float32(0.95720667), np.float32(0.9562567), np.float32(0.9529865), np.float32(0.94137776), np.float32(0.94038), np.float32(0.9311575), np.float32(0.9355983), np.float32(0.9355835), np.float32(0.9397989), np.float32(0.94874847), np.float32(0.9488858), np.float32(0.948508), np.float32(0.9512086), np.float32(0.9463801), np.float32(0.9494447), np.float32(0.9443103), np.float32(0.94769365), np.float32(0.9453674), np.float32(0.9422646), np.float32(0.9317485), np.float32(0.9246559), np.float32(0.9221412), np.float32(0.91705877), np.float32(0.90308076), np.float32(0.88757116), np.float32(0.8865662), np.float32(0.8785558), np.float32(0.8944944), np.float32(0.88287866), np.float32(0.8645208), np.float32(0.8296065), np.float32(0.80119044), np.float32(0.7540681), np.float32(0.7040782), np.float32(0.6604004), np.float32(0.61783785), np.float32(0.6381382), np.float32(0.5975914), np.float32(0.47833964), np.float32(0.41798484), np.float32(0.53784055), np.float32(0.57539976), np.float32(0.68783677), np.float32(0.7146341), np.float32(0.76895225), np.float32(0.78603655), np.float32(0.8132892), np.float32(0.8133853), np.float32(0.834747), np.float32(0.83437514), np.float32(0.83809304), np.float32(0.8207982), np.float32(0.81712997), np.float32(0.82703424), np.float32(0.8326051), np.float32(0.8401102), np.float32(0.8470665), np.float32(0.8524092), np.float32(0.85952103), np.float32(0.864551), np.float32(0.8596498), np.float32(0.8798193), np.float32(0.92056054), np.float32(0.94162804), np.float32(0.9506344), np.float32(0.9560043), np.float32(0.9588087), np.float32(0.9627863), np.float32(0.9655349), np.float32(0.9662533), np.float32(0.96778375), np.float32(0.96521133), np.float32(0.9627163), np.float32(0.957067), np.float32(0.95443517), np.float32(0.95056903), np.float32(0.9457883), np.float32(0.9493617)], 'MDGSLHPVVPRWNTERSFLTGRFYQETKPKSQLGGSKGISSESFSYQGPENPIGYYTASVQELLVIDDLLHALVGIEGRYISMKRMRGKEYHITYHIDPTMDLALQELTKRMLPLCEHYFIISQFVESRSHFKYGLVNHAFAAALRSLLIDYQTLVAQLEHQFRLGKLSIQGLWFFCQPMMASMQALTIVLQKASINNYMGSAILNLLQSQAMAMAGDNAVRSLLEKMTQCASSAYLCILERWVYEGVIDDPYGEFFIAENRSLQKESLTQDYSAKYWEERYSLKDPIPIFLTNVAGTILTTGKYLNVMRECGHVVQVPISEKVKLTNFGSNHQYLECINSAYEFASGELLNLIKQKYDLMGKLRSMKHYFLLDQGDFLVHFMDIARDELAKKPDTISVEKLQSLLDLALRTTVAASDPCHEDLTCCVERTSLLNRLGTLQDLEEGMKNLRACVATVEISKTAFDNNDHSAPVSITGVETFSLNYKVKWPLSLVISRKALTKYQLIFRLLFHCKHVNRQLCGAWQTHQGVRMLNTFGTAISRSAVLCRSMIKFINSLLHYLTFEVLEPNWHVMHNRLESAKSIDEVMEFHDFFLKKCLKECLLLLPQVLRKMETLKSICLQYASSVQWLLPSLYITVDANESSFGRGKSKLRRSKSKRLASKSSAESMSFAETVIKFEKEFNEELQSLGPILSNSSQAEPYLTHLAQWILGIGNDS': [np.float32(0.94912523), np.float32(0.9403177), np.float32(0.93097085), np.float32(0.9103327), np.float32(0.8905371), np.float32(0.8832933), np.float32(0.88922304), np.float32(0.8781856), np.float32(0.834074), np.float32(0.8113662), np.float32(0.7671317), np.float32(0.7617129), np.float32(0.7909531), np.float32(0.73930705), np.float32(0.6780054), np.float32(0.5960699), np.float32(0.59139735), np.float32(0.5295676), np.float32(0.515958), np.float32(0.47436816), np.float32(0.50960577), np.float32(0.52678365), np.float32(0.57320255), np.float32(0.5630592), np.float32(0.60483897), np.float32(0.6406419), np.float32(0.66683936), np.float32(0.7289133), np.float32(0.7654742), np.float32(0.7958282), np.float32(0.8423462), np.float32(0.84559566), np.float32(0.84806645), np.float32(0.8590113), np.float32(0.8515392), np.float32(0.87012607), np.float32(0.8508755), np.float32(0.83519685), np.float32(0.8407081), np.float32(0.841683), np.float32(0.8442482), np.float32(0.83155864), np.float32(0.8267704), np.float32(0.81023246), np.float32(0.7747099), np.float32(0.7558312), np.float32(0.6786283), np.float32(0.61651564), np.float32(0.5509087), np.float32(0.5067459), np.float32(0.46624583), np.float32(0.36122292), np.float32(0.37814564), np.float32(0.30879182), np.float32(0.205467), np.float32(0.18808582), np.float32(0.18749534), np.float32(0.17214887), np.float32(0.15052123), np.float32(0.12226906), np.float32(0.11187658), np.float32(0.085038684), np.float32(0.06304439), np.float32(0.05979054), np.float32(0.057079893), np.float32(0.06386575), np.float32(0.057456806), np.float32(0.06068139), np.float32(0.06277246), np.float32(0.058743786), np.float32(0.05855235), np.float32(0.05549814), np.float32(0.0626245), np.float32(0.06331245), np.float32(0.057002064), np.float32(0.06384851), np.float32(0.07295119), np.float32(0.08233097), np.float32(0.099687), np.float32(0.0942571), np.float32(0.10552102), np.float32(0.1006749), np.float32(0.10956536), np.float32(0.100980595), np.float32(0.106455706), np.float32(0.109023415), np.float32(0.111769006), np.float32(0.11146799), np.float32(0.118858166), np.float32(0.10287693), np.float32(0.10277215), np.float32(0.09879404), np.float32(0.09588695), np.float32(0.09397016), np.float32(0.10225002), np.float32(0.10880261), np.float32(0.08701456), np.float32(0.075551115), np.float32(0.086749986), np.float32(0.08600312), np.float32(0.077478185), np.float32(0.06573026), np.float32(0.06290868), np.float32(0.060057122), np.float32(0.056738038), np.float32(0.058779206), np.float32(0.056387853), np.float32(0.050803956), np.float32(0.045954507), np.float32(0.044941373), np.float32(0.04005689), np.float32(0.03527835), np.float32(0.03522021), np.float32(0.035914775), np.float32(0.033548262), np.float32(0.035758566), np.float32(0.039172146), np.float32(0.04415966), np.float32(0.043463327), np.float32(0.045757227), np.float32(0.049692493), np.float32(0.054614253), np.float32(0.05052191), np.float32(0.048497554), np.float32(0.049609166), np.float32(0.051843133), np.float32(0.04836963), np.float32(0.05227753), np.float32(0.05453903), np.float32(0.048823874), np.float32(0.045779124), np.float32(0.04639739), np.float32(0.04948826), np.float32(0.04856588), np.float32(0.052280862), np.float32(0.055127636), np.float32(0.05346131), np.float32(0.04985773), np.float32(0.051364176), np.float32(0.048845194), np.float32(0.04548713), np.float32(0.043801688), np.float32(0.039669238), np.float32(0.032833), np.float32(0.030441217), np.float32(0.030277904), np.float32(0.03037803), np.float32(0.027891606), np.float32(0.028838163), np.float32(0.032462794), np.float32(0.034793854), np.float32(0.03265957), np.float32(0.037778042), np.float32(0.045279305), np.float32(0.050049197), np.float32(0.05783543), np.float32(0.058477875), np.float32(0.06369819), np.float32(0.06347431), np.float32(0.065437354), np.float32(0.062478937), np.float32(0.06274334), np.float32(0.06008533), np.float32(0.054474298), np.float32(0.054414194), np.float32(0.050147545), np.float32(0.048971888), np.float32(0.051442865), np.float32(0.049449436), np.float32(0.04438835), np.float32(0.04368182), np.float32(0.04729666), np.float32(0.044649392), np.float32(0.044796914), np.float32(0.042275283), np.float32(0.04300582), np.float32(0.038930383), np.float32(0.037823055), np.float32(0.03552879), np.float32(0.02811575), np.float32(0.031231489), np.float32(0.03413325), np.float32(0.03245622), np.float32(0.031135881), np.float32(0.034890857), np.float32(0.039989434), np.float32(0.044666197), np.float32(0.048458688), np.float32(0.046045296), np.float32(0.047137693), np.float32(0.04525264), np.float32(0.043642007), np.float32(0.040173724), np.float32(0.037162405), np.float32(0.03709449), np.float32(0.036596853), np.float32(0.034213863), np.float32(0.03250566), np.float32(0.032872085), np.float32(0.03597073), np.float32(0.035889804), np.float32(0.037589103), np.float32(0.040371295), np.float32(0.04575834), np.float32(0.047401827), np.float32(0.045911547), np.float32(0.049381692), np.float32(0.053739864), np.float32(0.056466833), np.float32(0.04864432), np.float32(0.048534654), np.float32(0.050185863), np.float32(0.044610623), np.float32(0.041561205), np.float32(0.044950612), np.float32(0.04837469), np.float32(0.04736525), np.float32(0.050903782), np.float32(0.056128632), np.float32(0.05478864), np.float32(0.05479748), np.float32(0.05367584), np.float32(0.05307367), np.float32(0.051487785), np.float32(0.04780651), np.float32(0.04476249), np.float32(0.04266683), np.float32(0.03850313), np.float32(0.03369653), np.float32(0.0317837), np.float32(0.030432722), np.float32(0.024898022), np.float32(0.023753705), np.float32(0.026451048), np.float32(0.028732345), np.float32(0.028509675), np.float32(0.031156745), np.float32(0.034078892), np.float32(0.03288438), np.float32(0.031153278), np.float32(0.03694807), np.float32(0.038185857), np.float32(0.033502653), np.float32(0.035304293), np.float32(0.03703852), np.float32(0.03564201), np.float32(0.033764552), np.float32(0.03576039), np.float32(0.041104026), np.float32(0.04619754), np.float32(0.051955584), np.float32(0.068637855), np.float32(0.077966005), np.float32(0.08195013), np.float32(0.09177315), np.float32(0.11429135), np.float32(0.1243238), np.float32(0.11683583), np.float32(0.11409137), np.float32(0.11749464), np.float32(0.12751494), np.float32(0.123192154), np.float32(0.10971027), np.float32(0.10467535), np.float32(0.098866746), np.float32(0.09406691), np.float32(0.09518829), np.float32(0.096363194), np.float32(0.11193487), np.float32(0.11954745), np.float32(0.12420175), np.float32(0.12717512), np.float32(0.12140456), np.float32(0.12541963), np.float32(0.13002996), np.float32(0.13103792), np.float32(0.13033205), np.float32(0.122535676), np.float32(0.106996424), np.float32(0.09210694), np.float32(0.08317578), np.float32(0.08049363), np.float32(0.07771901), np.float32(0.068113446), np.float32(0.0627369), np.float32(0.061597645), np.float32(0.059937492), np.float32(0.055225577), np.float32(0.047821544), np.float32(0.047688726), np.float32(0.044476673), np.float32(0.040260922), np.float32(0.038990024), np.float32(0.02828152), np.float32(0.024529442), np.float32(0.022363927), np.float32(0.018263578), np.float32(0.014886148), np.float32(0.015168093), np.float32(0.016652456), np.float32(0.018803684), np.float32(0.02075064), np.float32(0.02353403), np.float32(0.027041856), np.float32(0.027918512), np.float32(0.0311645), np.float32(0.031003278), np.float32(0.032924872), np.float32(0.03255611), np.float32(0.03781362), np.float32(0.04526155), np.float32(0.05705345), np.float32(0.05738853), np.float32(0.06362278), np.float32(0.062019017), np.float32(0.065089814), np.float32(0.07119141), np.float32(0.075465634), np.float32(0.08493154), np.float32(0.0891507), np.float32(0.09955076), np.float32(0.1065293), np.float32(0.10258712), np.float32(0.08764555), np.float32(0.08125059), np.float32(0.08305072), np.float32(0.07570819), np.float32(0.07407636), np.float32(0.07547554), np.float32(0.074088365), np.float32(0.07642099), np.float32(0.069131434), np.float32(0.07202228), np.float32(0.068708844), np.float32(0.06250651), np.float32(0.058240872), np.float32(0.066883326), np.float32(0.06473523), np.float32(0.064015605), np.float32(0.0578249), np.float32(0.0562339), np.float32(0.05143283), np.float32(0.042596087), np.float32(0.044066973), np.float32(0.047229134), np.float32(0.044840652), np.float32(0.04199548), np.float32(0.050003797), np.float32(0.05491561), np.float32(0.051684644), np.float32(0.0588479), np.float32(0.0696999), np.float32(0.06889663), np.float32(0.072614595), np.float32(0.08121454), np.float32(0.08266248), np.float32(0.079387285), np.float32(0.081948735), np.float32(0.079089396), np.float32(0.07653545), np.float32(0.068243116), np.float32(0.05948367), np.float32(0.06464898), np.float32(0.06986567), np.float32(0.06726961), np.float32(0.068992965), np.float32(0.067672685), np.float32(0.05277804), np.float32(0.04689175), np.float32(0.04492542), np.float32(0.03861479), np.float32(0.032006186), np.float32(0.03346183), np.float32(0.032205522), np.float32(0.027065448), np.float32(0.02800828), np.float32(0.031920098), np.float32(0.030435467), np.float32(0.029677054), np.float32(0.032942154), np.float32(0.038998615), np.float32(0.046231087), np.float32(0.05236676), np.float32(0.06441402), np.float32(0.07702352), np.float32(0.081425205), np.float32(0.07552065), np.float32(0.07272861), np.float32(0.07814153), np.float32(0.07910275), np.float32(0.07636602), np.float32(0.08456954), np.float32(0.09321179), np.float32(0.08749207), np.float32(0.08723833), np.float32(0.09492721), np.float32(0.095010884), np.float32(0.09264771), np.float32(0.09183245), np.float32(0.09133812), np.float32(0.08459816), np.float32(0.07608882), np.float32(0.07585579), np.float32(0.073890395), np.float32(0.064614095), np.float32(0.06283624), np.float32(0.06578618), np.float32(0.06902121), np.float32(0.063199684), np.float32(0.06714439), np.float32(0.07446875), np.float32(0.07978777), np.float32(0.065741025), np.float32(0.061192624), np.float32(0.06264079), np.float32(0.05708916), np.float32(0.05504152), np.float32(0.062434327), np.float32(0.073191985), np.float32(0.07197118), np.float32(0.0749338), np.float32(0.08245082), np.float32(0.091765605), np.float32(0.091990836), np.float32(0.09349258), np.float32(0.08885129), np.float32(0.08550177), np.float32(0.08249739), np.float32(0.07458511), np.float32(0.075350635), np.float32(0.07447294), np.float32(0.066847846), np.float32(0.06869307), np.float32(0.07615576), np.float32(0.06775034), np.float32(0.06383955), np.float32(0.07438245), np.float32(0.07630711), np.float32(0.074051425), np.float32(0.07986663), np.float32(0.08280156), np.float32(0.077803284), np.float32(0.07578537), np.float32(0.07725755), np.float32(0.07793827), np.float32(0.07680613), np.float32(0.07994923), np.float32(0.074649945), np.float32(0.07167601), np.float32(0.078967355), np.float32(0.08726773), np.float32(0.09761925), np.float32(0.115217924), np.float32(0.124705076), np.float32(0.15906714), np.float32(0.20463254), np.float32(0.22270517), np.float32(0.23712191), np.float32(0.2613762), np.float32(0.27713785), np.float32(0.26817858), np.float32(0.27880183), np.float32(0.3180346), np.float32(0.30396175), np.float32(0.3395519), np.float32(0.3874058), np.float32(0.41544858), np.float32(0.4410187), np.float32(0.43898305), np.float32(0.47289208), np.float32(0.4809696), np.float32(0.4959709), np.float32(0.51296026), np.float32(0.49307603), np.float32(0.4183735), np.float32(0.38324958), np.float32(0.38821852), np.float32(0.3806995), np.float32(0.3468529), np.float32(0.3208772), np.float32(0.28064054), np.float32(0.22881004), np.float32(0.1679985), np.float32(0.15357602), np.float32(0.11778979), np.float32(0.12842588), np.float32(0.13066237), np.float32(0.12509857), np.float32(0.10722081), np.float32(0.11571097), np.float32(0.117970414), np.float32(0.101937674), np.float32(0.09420026), np.float32(0.09683327), np.float32(0.09012957), np.float32(0.0770113), np.float32(0.06979554), np.float32(0.08485941), np.float32(0.064187), np.float32(0.072677866), np.float32(0.0725675), np.float32(0.06592724), np.float32(0.0667244), np.float32(0.0667114), np.float32(0.07113721), np.float32(0.07434703), np.float32(0.07415856), np.float32(0.08700018), np.float32(0.08245161), np.float32(0.07305793), np.float32(0.06628532), np.float32(0.06158766), np.float32(0.065818004), np.float32(0.05318219), np.float32(0.05690235), np.float32(0.056274347), np.float32(0.058046788), np.float32(0.062801294), np.float32(0.069900244), np.float32(0.07727407), np.float32(0.086693734), np.float32(0.09163422), np.float32(0.11293597), np.float32(0.12634656), np.float32(0.1297662), np.float32(0.1542824), np.float32(0.12534088), np.float32(0.11568076), np.float32(0.120381355), np.float32(0.119376354), np.float32(0.1233748), np.float32(0.10529613), np.float32(0.09554345), np.float32(0.10176087), np.float32(0.100721), np.float32(0.09318803), np.float32(0.10332743), np.float32(0.10700032), np.float32(0.08183439), np.float32(0.063769914), np.float32(0.061684847), np.float32(0.06210912), np.float32(0.053508356), np.float32(0.040461566), np.float32(0.03745522), np.float32(0.034659777), np.float32(0.029460384), np.float32(0.0307803), np.float32(0.030805696), np.float32(0.029153444), np.float32(0.026419012), np.float32(0.02574403), np.float32(0.027608264), np.float32(0.026421422), np.float32(0.022816878), np.float32(0.023351341), np.float32(0.023671329), np.float32(0.025043305), np.float32(0.025319576), np.float32(0.028678287), np.float32(0.026093194), np.float32(0.025529684), np.float32(0.029937267), np.float32(0.034432027), np.float32(0.033698794), np.float32(0.034919593), np.float32(0.045703657), np.float32(0.053468112), np.float32(0.05572237), np.float32(0.06827273), np.float32(0.076131105), np.float32(0.06890787), np.float32(0.07117635), np.float32(0.08259454), np.float32(0.080087975), np.float32(0.07760207), np.float32(0.07893869), np.float32(0.08097817), np.float32(0.081072256), np.float32(0.0828216), np.float32(0.08168934), np.float32(0.07434659), np.float32(0.07647163), np.float32(0.081133805), np.float32(0.08457529), np.float32(0.07729595), np.float32(0.07746123), np.float32(0.080973186), np.float32(0.07732857), np.float32(0.06848214), np.float32(0.057789188), np.float32(0.05481812), np.float32(0.051131576), np.float32(0.038623005), np.float32(0.038540132), np.float32(0.043649767), np.float32(0.03437278), np.float32(0.031278923), np.float32(0.036296703), np.float32(0.04004523), np.float32(0.03315491), np.float32(0.035952892), np.float32(0.039543208), np.float32(0.03467157), np.float32(0.035474412), np.float32(0.03995176), np.float32(0.042706978), np.float32(0.037283827), np.float32(0.03817403), np.float32(0.044579834), np.float32(0.04303998), np.float32(0.037548352), np.float32(0.039657515), np.float32(0.04425062), np.float32(0.041344974), np.float32(0.040984403), np.float32(0.045046248), np.float32(0.045059416), np.float32(0.039941337), np.float32(0.03617475), np.float32(0.037575126), np.float32(0.037563063), np.float32(0.028800627), np.float32(0.029826062), np.float32(0.032618765), np.float32(0.028876629), np.float32(0.03379171), np.float32(0.0392021), np.float32(0.04045916), np.float32(0.045579262), np.float32(0.06002595), np.float32(0.08145867), np.float32(0.09619796), np.float32(0.10959207), np.float32(0.16644122), np.float32(0.18804592), np.float32(0.19334617), np.float32(0.26425838), np.float32(0.32560903), np.float32(0.35421902), np.float32(0.39384207), np.float32(0.43433368), np.float32(0.45531446), np.float32(0.5250565), np.float32(0.54997927), np.float32(0.6489048), np.float32(0.71247625), np.float32(0.7580812), np.float32(0.78049463), np.float32(0.79743993), np.float32(0.8173278), np.float32(0.82631004), np.float32(0.8308377), np.float32(0.82613295), np.float32(0.8389658), np.float32(0.8226475), np.float32(0.8057317), np.float32(0.796309), np.float32(0.7474074), np.float32(0.6814019), np.float32(0.6329033), np.float32(0.5735291), np.float32(0.44645855), np.float32(0.44614238), np.float32(0.4230081), np.float32(0.38411295), np.float32(0.34659842), np.float32(0.32959104), np.float32(0.31749135), np.float32(0.28387493), np.float32(0.26915804), np.float32(0.26049912), np.float32(0.24257146), np.float32(0.20241609), np.float32(0.18517531), np.float32(0.17341673), np.float32(0.15529703), np.float32(0.14454114), np.float32(0.15112717), np.float32(0.14996049), np.float32(0.15184693), np.float32(0.15635093), np.float32(0.16977374), np.float32(0.1763888), np.float32(0.19169831), np.float32(0.24005508), np.float32(0.24939018), np.float32(0.2669644), np.float32(0.23646502), np.float32(0.27746475), np.float32(0.28101987), np.float32(0.24484532), np.float32(0.2540714), np.float32(0.2564791), np.float32(0.2564581), np.float32(0.24896102), np.float32(0.2576318), np.float32(0.23321502), np.float32(0.24463958), np.float32(0.25114337), np.float32(0.24977127), np.float32(0.2706994), np.float32(0.26517335), np.float32(0.26491755), np.float32(0.2759386), np.float32(0.2713766), np.float32(0.26571622), np.float32(0.2587716), np.float32(0.25565124), np.float32(0.25080776), np.float32(0.25982198), np.float32(0.25959533), np.float32(0.26885903), np.float32(0.31365737), np.float32(0.33130446), np.float32(0.33097264)], 'MSGARHWEQDKEATVYIGNLDERVTDSLVWELMLQAGRIVNVHLPKDRVTQSHQGYGFVEFISEEDAEYASRIMNGIRLYGKPIRVNKASADKQKSVEIGAELFVGNLDPMVTEQVLYNTFSRFGNLINLPKVMSTIRP': [np.float32(0.50007963), np.float32(0.4770599), np.float32(0.4008531), np.float32(0.3749516), np.float32(0.34521154), np.float32(0.31471398), np.float32(0.26458654), np.float32(0.26006165), np.float32(0.2293457), np.float32(0.21771573), np.float32(0.21864894), np.float32(0.2266884), np.float32(0.19869962), np.float32(0.18860781), np.float32(0.18171918), np.float32(0.17781122), np.float32(0.16946378), np.float32(0.15049879), np.float32(0.133208), np.float32(0.12737252), np.float32(0.11217962), np.float32(0.09634939), np.float32(0.08245567), np.float32(0.06959068), np.float32(0.06074415), np.float32(0.061401572), np.float32(0.06108965), np.float32(0.056006), np.float32(0.053216685), np.float32(0.053698186), np.float32(0.053175468), np.float32(0.051380616), np.float32(0.05114916), np.float32(0.049400464), np.float32(0.051106744), np.float32(0.0500192), np.float32(0.056060087), np.float32(0.056130186), np.float32(0.059191193), np.float32(0.06556616), np.float32(0.07159949), np.float32(0.081515275), np.float32(0.09517877), np.float32(0.10169194), np.float32(0.11256566), np.float32(0.11559252), np.float32(0.109304726), np.float32(0.09672504), np.float32(0.10820897), np.float32(0.10908953), np.float32(0.096821755), np.float32(0.096450545), np.float32(0.11372944), np.float32(0.13541074), np.float32(0.14673775), np.float32(0.14112142), np.float32(0.15710066), np.float32(0.14803433), np.float32(0.13132845), np.float32(0.12132412), np.float32(0.12555422), np.float32(0.13609892), np.float32(0.13391073), np.float32(0.13637201), np.float32(0.13336754), np.float32(0.11845823), np.float32(0.11895398), np.float32(0.109279804), np.float32(0.10150242), np.float32(0.10330838), np.float32(0.11388296), np.float32(0.118233286), np.float32(0.122364365), np.float32(0.14703456), np.float32(0.14254004), np.float32(0.14549507), np.float32(0.14931484), np.float32(0.14022991), np.float32(0.13503118), np.float32(0.13810349), np.float32(0.13320388), np.float32(0.15583491), np.float32(0.16501735), np.float32(0.18761478), np.float32(0.18672393), np.float32(0.20473643), np.float32(0.21347557), np.float32(0.21172306), np.float32(0.21315716), np.float32(0.2147068), np.float32(0.21104978), np.float32(0.19382407), np.float32(0.16707197), np.float32(0.15951918), np.float32(0.1404978), np.float32(0.14651872), np.float32(0.14673908), np.float32(0.14067692), np.float32(0.1470881), np.float32(0.16040489), np.float32(0.14645214), np.float32(0.13730893), np.float32(0.13511012), np.float32(0.1281933), np.float32(0.10527223), np.float32(0.10826945), np.float32(0.09515703), np.float32(0.08560262), np.float32(0.081777506), np.float32(0.070971735), np.float32(0.06416336), np.float32(0.07473968), np.float32(0.08479285), np.float32(0.09036296), np.float32(0.0914671), np.float32(0.09806393), np.float32(0.11250208), np.float32(0.115566194), np.float32(0.11745766), np.float32(0.124748066), np.float32(0.13336787), np.float32(0.11748707), np.float32(0.1178795), np.float32(0.12687446), np.float32(0.13757229), np.float32(0.13642167), np.float32(0.14734371), np.float32(0.16310741), np.float32(0.18062775), np.float32(0.21740112), np.float32(0.24985848), np.float32(0.24940306), np.float32(0.26258388), np.float32(0.27437758), np.float32(0.25704965), np.float32(0.263238), np.float32(0.27395305), np.float32(0.3129822), np.float32(0.28046882)], 'MLRHLAARFAFPARASPRAGAAPGALSSALRRRSSVSAEPPGGAAAPPPPPSAPSRWQRLKRKRRAERTPANRTAYRFDRAAPAPLPAALAHVRAAAWAAFDESLELVLRLNIDPRKAAENIRGAALLPHGTGRPARVAAFAEGIDADAARAAGADRVGADDLVAQIAADRAKSLKGFHACVAVPELLPTVAARVGMLLGPKGLMPAKKDGTVGPDVAQIVTRLKSGQIRFRTDRAGNVHLIVGKLSFADHLLIDNVCAATAAIMDARPHTVKKKYLEKAFLCSSMGPSVKLDLVQLARAVNDHRG': [np.float32(0.9333091), np.float32(0.9398875), np.float32(0.94939387), np.float32(0.95335394), np.float32(0.9535713), np.float32(0.95409334), np.float32(0.9645322), np.float32(0.96812874), np.float32(0.96858704), np.float32(0.9699869), np.float32(0.9697398), np.float32(0.9725533), np.float32(0.9725302), np.float32(0.9726395), np.float32(0.97426933), np.float32(0.97503453), np.float32(0.9769985), np.float32(0.97770506), np.float32(0.9783685), np.float32(0.9795442), np.float32(0.9802642), np.float32(0.981355), np.float32(0.98161304), np.float32(0.98127455), np.float32(0.98201305), np.float32(0.982615), np.float32(0.9825665), np.float32(0.9833552), np.float32(0.9839019), np.float32(0.9842232), np.float32(0.9840067), np.float32(0.98425436), np.float32(0.9843391), np.float32(0.9843812), np.float32(0.98470104), np.float32(0.98449916), np.float32(0.9848413), np.float32(0.985097), np.float32(0.9851248), np.float32(0.9858694), np.float32(0.9864938), np.float32(0.9867828), np.float32(0.9866952), np.float32(0.9859762), np.float32(0.985546), np.float32(0.9844183), np.float32(0.98322356), np.float32(0.98123115), np.float32(0.9790229), np.float32(0.9787749), np.float32(0.97647035), np.float32(0.97418517), np.float32(0.9704331), np.float32(0.9680489), np.float32(0.9632572), np.float32(0.96157914), np.float32(0.9598671), np.float32(0.9565438), np.float32(0.95336187), np.float32(0.9519407), np.float32(0.95479983), np.float32(0.9533537), np.float32(0.9479853), np.float32(0.9357373), np.float32(0.9267257), np.float32(0.9195214), np.float32(0.9160083), np.float32(0.91236436), np.float32(0.9156566), np.float32(0.9091411), np.float32(0.9110563), np.float32(0.9071937), np.float32(0.9023719), np.float32(0.8973997), np.float32(0.8845964), np.float32(0.86791366), np.float32(0.8512963), np.float32(0.8189709), np.float32(0.7896403), np.float32(0.7256835), np.float32(0.695792), np.float32(0.64995563), np.float32(0.62916833), np.float32(0.61928946), np.float32(0.5789941), np.float32(0.47595248), np.float32(0.42468467), np.float32(0.29473805), np.float32(0.27224952), np.float32(0.25701952), np.float32(0.22371979), np.float32(0.23667307), np.float32(0.20785065), np.float32(0.18930855), np.float32(0.1912722), np.float32(0.18796366), np.float32(0.18009843), np.float32(0.13318318), np.float32(0.16921797), np.float32(0.15778267), np.float32(0.12840544), np.float32(0.12791538), np.float32(0.13350223), np.float32(0.12612455), np.float32(0.13131355), np.float32(0.14547813), np.float32(0.12819299), np.float32(0.11786984), np.float32(0.122523874), np.float32(0.13353346), np.float32(0.11870398), np.float32(0.12687933), np.float32(0.122975826), np.float32(0.112311095), np.float32(0.10377279), np.float32(0.10507704), np.float32(0.10581701), np.float32(0.11791639), np.float32(0.13462052), np.float32(0.14617638), np.float32(0.17682667), np.float32(0.18778542), np.float32(0.17541589), np.float32(0.1894748), np.float32(0.1735883), np.float32(0.1695516), np.float32(0.15214568), np.float32(0.13551745), np.float32(0.11619449), np.float32(0.10323922), np.float32(0.10056202), np.float32(0.10417196), np.float32(0.10468107), np.float32(0.093284905), np.float32(0.098929346), np.float32(0.10473008), np.float32(0.1078922), np.float32(0.10804547), np.float32(0.123279475), np.float32(0.14945032), np.float32(0.1613203), np.float32(0.16710807), np.float32(0.15460521), np.float32(0.16909634), np.float32(0.14356433), np.float32(0.18005168), np.float32(0.19586536), np.float32(0.17361504), np.float32(0.17476478), np.float32(0.20451717), np.float32(0.19572166), np.float32(0.20053925), np.float32(0.19865902), np.float32(0.19906642), np.float32(0.20584607), np.float32(0.16948661), np.float32(0.14863467), np.float32(0.18204834), np.float32(0.17370926), np.float32(0.2000148), np.float32(0.19051398), np.float32(0.20772898), np.float32(0.20631415), np.float32(0.17427601), np.float32(0.1913394), np.float32(0.15354626), np.float32(0.12774006), np.float32(0.1162009), np.float32(0.09853578), np.float32(0.07727542), np.float32(0.07206814), np.float32(0.06962505), np.float32(0.06480985), np.float32(0.06184033), np.float32(0.058257103), np.float32(0.0618136), np.float32(0.05985179), np.float32(0.06091922), np.float32(0.06448526), np.float32(0.06389052), np.float32(0.064230815), np.float32(0.06335587), np.float32(0.06624271), np.float32(0.05983501), np.float32(0.05723851), np.float32(0.048829492), np.float32(0.047601435), np.float32(0.04324691), np.float32(0.03650465), np.float32(0.03694627), np.float32(0.04338818), np.float32(0.04688822), np.float32(0.048352543), np.float32(0.050000355), np.float32(0.056606825), np.float32(0.062303018), np.float32(0.08345512), np.float32(0.10661944), np.float32(0.11211657), np.float32(0.11678668), np.float32(0.14563707), np.float32(0.13700087), np.float32(0.12604201), np.float32(0.13809139), np.float32(0.1425858), np.float32(0.12936427), np.float32(0.12602824), np.float32(0.1403989), np.float32(0.12907562), np.float32(0.11351242), np.float32(0.11433878), np.float32(0.122062564), np.float32(0.113234505), np.float32(0.13476846), np.float32(0.14208037), np.float32(0.13999696), np.float32(0.1338582), np.float32(0.12728134), np.float32(0.12505198), np.float32(0.11497088), np.float32(0.10225451), np.float32(0.09537793), np.float32(0.088302575), np.float32(0.08721724), np.float32(0.08012979), np.float32(0.085772954), np.float32(0.095842384), np.float32(0.08915882), np.float32(0.08345886), np.float32(0.08388558), np.float32(0.08120443), np.float32(0.07909146), np.float32(0.09017328), np.float32(0.096451275), np.float32(0.096274), np.float32(0.10231592), np.float32(0.099630594), np.float32(0.08451127), np.float32(0.07869277), np.float32(0.082897626), np.float32(0.07463313), np.float32(0.07629843), np.float32(0.067580305), np.float32(0.078765295), np.float32(0.077802055), np.float32(0.0743832), np.float32(0.06798804), np.float32(0.0572147), np.float32(0.046802703), np.float32(0.03989178), np.float32(0.03950968), np.float32(0.04026051), np.float32(0.0393386), np.float32(0.042093094), np.float32(0.051692415), np.float32(0.06022816), np.float32(0.07173193), np.float32(0.07653631), np.float32(0.08720245), np.float32(0.09038677), np.float32(0.0855952), np.float32(0.085881844), np.float32(0.091845416), np.float32(0.092844), np.float32(0.08582798), np.float32(0.08495759), np.float32(0.08986222), np.float32(0.09089775), np.float32(0.08167384), np.float32(0.08395023), np.float32(0.09270546), np.float32(0.08583303), np.float32(0.09415954), np.float32(0.10762817), np.float32(0.1164947), np.float32(0.1188669), np.float32(0.13255216), np.float32(0.13979162), np.float32(0.12808256), np.float32(0.12531061), np.float32(0.11583705), np.float32(0.10952117), np.float32(0.08731782), np.float32(0.08202893), np.float32(0.0811284), np.float32(0.07669402), np.float32(0.06237893), np.float32(0.06355629), np.float32(0.06666632), np.float32(0.065901875), np.float32(0.06550678), np.float32(0.07604651), np.float32(0.089641795), np.float32(0.1082106), np.float32(0.1154038), np.float32(0.13422373), np.float32(0.15417929), np.float32(0.15536503), np.float32(0.15582563), np.float32(0.15648764), np.float32(0.14912307), np.float32(0.16163021), np.float32(0.152269), np.float32(0.15509291), np.float32(0.16939394), np.float32(0.18029658)], 'MVSGGGAVLAEFREGLASVFYRKGENFINPAQVVNRDLSVLVIRQFWQLVRSEREKHGENGTASAKLHVLEALSATGLRALRYCRETNCIERIVANDIDPQAHTIICRNLQENADLNEILVPNCADAYAYMASHSDTFDVIDLDPFGSAVSFLDPAVRAIRHGGLLCVTCTDSRVLCGTQPEVCFARYHATSLAAPYAHEEAIRLVLGAIAQQANRHGRHMEPLLSLYIDFYVRVFVRIHDDRAAVLNQVAKTGSIYHCMDCSSYWVQPLGRIKTARATSNCDAKRDRLAVALGPPVHQHCTVCNARDRMVLGGPFYLGALHSLDWVRALRQALESGTDDASGELRPPLRELTPHLAAYKRVQALLTLAHEELDTPPFYLHLPTACKALHCSMPPLSAIRHILERRFGYRCSQSHHDPLALKTNAPLRLLWGILRTWAQLEPTKRTPGPEDVRERIQQATADVQFDPPLEPADFARRTTASSSSSGAKKPRFPPHPTKNWGPLKATHFRK': [np.float32(0.34543374), np.float32(0.37880123), np.float32(0.30931264), np.float32(0.3203642), np.float32(0.29706204), np.float32(0.24273711), np.float32(0.19631916), np.float32(0.18252149), np.float32(0.15396798), np.float32(0.13300475), np.float32(0.15272887), np.float32(0.16948454), np.float32(0.1873559), np.float32(0.17645052), np.float32(0.18105616), np.float32(0.17724691), np.float32(0.16693313), np.float32(0.1724016), np.float32(0.15837218), np.float32(0.14327987), np.float32(0.18003443), np.float32(0.19537675), np.float32(0.1705936), np.float32(0.1617827), np.float32(0.17243774), np.float32(0.17543195), np.float32(0.16127883), np.float32(0.14559044), np.float32(0.15740052), np.float32(0.15816274), np.float32(0.12994508), np.float32(0.129926), np.float32(0.14176364), np.float32(0.14190921), np.float32(0.119279385), np.float32(0.09900602), np.float32(0.09841431), np.float32(0.082768485), np.float32(0.06525654), np.float32(0.058360726), np.float32(0.06372855), np.float32(0.06165193), np.float32(0.061170306), np.float32(0.069213785), np.float32(0.07323316), np.float32(0.07614155), np.float32(0.08782205), np.float32(0.096311204), np.float32(0.101574324), np.float32(0.10259408), np.float32(0.111367166), np.float32(0.1278262), np.float32(0.13672693), np.float32(0.14170825), np.float32(0.14750265), np.float32(0.14215623), np.float32(0.1411264), np.float32(0.13869551), np.float32(0.14113517), np.float32(0.14870788), np.float32(0.1448329), np.float32(0.13896562), np.float32(0.14998512), np.float32(0.15583704), np.float32(0.15848316), np.float32(0.15385434), np.float32(0.14334197), np.float32(0.13790824), np.float32(0.11735433), np.float32(0.09725302), np.float32(0.08161345), np.float32(0.061423384), np.float32(0.048712876), np.float32(0.04885346), np.float32(0.05045641), np.float32(0.04896502), np.float32(0.05038738), np.float32(0.045023292), np.float32(0.04027031), np.float32(0.03959198), np.float32(0.040091027), np.float32(0.040136892), np.float32(0.04178415), np.float32(0.04038055), np.float32(0.043695163), np.float32(0.049699426), np.float32(0.04968049), np.float32(0.049510896), np.float32(0.050583694), np.float32(0.05584799), np.float32(0.05782496), np.float32(0.053256698), np.float32(0.055269882), np.float32(0.05403812), np.float32(0.05159356), np.float32(0.049772784), np.float32(0.054715022), np.float32(0.0495484), np.float32(0.04503382), np.float32(0.04616983), np.float32(0.04823608), np.float32(0.054591548), np.float32(0.063578986), np.float32(0.066653565), np.float32(0.06138123), np.float32(0.068705596), np.float32(0.075701214), np.float32(0.07182352), np.float32(0.06501503), np.float32(0.05717553), np.float32(0.058939148), np.float32(0.05667232), np.float32(0.049639724), np.float32(0.04526389), np.float32(0.04738425), np.float32(0.045099292), np.float32(0.043754403), np.float32(0.044929363), np.float32(0.04543548), np.float32(0.048059966), np.float32(0.04964483), np.float32(0.05092587), np.float32(0.054283477), np.float32(0.055418897), np.float32(0.05271312), np.float32(0.05482909), np.float32(0.0502715), np.float32(0.047810514), np.float32(0.049567286), np.float32(0.04500437), np.float32(0.040715724), np.float32(0.0451767), np.float32(0.048384853), np.float32(0.057663303), np.float32(0.054160807), np.float32(0.055222757), np.float32(0.059054356), np.float32(0.059520163), np.float32(0.056267444), np.float32(0.06553779), np.float32(0.07105497), np.float32(0.066849396), np.float32(0.07112965), np.float32(0.08119213), np.float32(0.08357454), np.float32(0.07217105), np.float32(0.06921405), np.float32(0.061398406), np.float32(0.05152065), np.float32(0.04969988), np.float32(0.05630719), np.float32(0.05697398), np.float32(0.055834327), np.float32(0.05426123), np.float32(0.04606941), np.float32(0.039446224), np.float32(0.03464202), np.float32(0.028635772), np.float32(0.027317334), np.float32(0.02537795), np.float32(0.025446417), np.float32(0.025657723), np.float32(0.028037712), np.float32(0.025247548), np.float32(0.024730876), np.float32(0.024878316), np.float32(0.026253806), np.float32(0.026724383), np.float32(0.029753901), np.float32(0.03452246), np.float32(0.037450437), np.float32(0.03631659), np.float32(0.034850657), np.float32(0.033224925), np.float32(0.027949303), np.float32(0.026339598), np.float32(0.025430305), np.float32(0.027216256), np.float32(0.0332103), np.float32(0.037985183), np.float32(0.04940259), np.float32(0.062059034), np.float32(0.069135725), np.float32(0.06522948), np.float32(0.06568022), np.float32(0.07224735), np.float32(0.06630986), np.float32(0.06800353), np.float32(0.070754945), np.float32(0.07562557), np.float32(0.07026041), np.float32(0.059975795), np.float32(0.05974566), np.float32(0.06359665), np.float32(0.051141422), np.float32(0.0467083), np.float32(0.049986053), np.float32(0.048368607), np.float32(0.045928773), np.float32(0.042145044), np.float32(0.0466036), np.float32(0.04739931), np.float32(0.046796415), np.float32(0.052008204), np.float32(0.058157906), np.float32(0.062334716), np.float32(0.061702777), np.float32(0.074747846), np.float32(0.078696884), np.float32(0.07321465), np.float32(0.07863252), np.float32(0.080856375), np.float32(0.07269476), np.float32(0.062473457), np.float32(0.06454423), np.float32(0.068767376), np.float32(0.05941175), np.float32(0.053347867), np.float32(0.059017323), np.float32(0.056517), np.float32(0.051115613), np.float32(0.047624107), np.float32(0.050745443), np.float32(0.04707604), np.float32(0.039922744), np.float32(0.036746718), np.float32(0.03914499), np.float32(0.032625258), np.float32(0.029600672), np.float32(0.029029809), np.float32(0.031914197), np.float32(0.028099006), np.float32(0.0279169), np.float32(0.029365359), np.float32(0.028023506), np.float32(0.025552785), np.float32(0.028232852), np.float32(0.03382341), np.float32(0.03349368), np.float32(0.03587334), np.float32(0.04403033), np.float32(0.049541686), np.float32(0.05123153), np.float32(0.055954367), np.float32(0.06012656), np.float32(0.06545258), np.float32(0.06404165), np.float32(0.06754183), np.float32(0.07229196), np.float32(0.07735493), np.float32(0.072099425), np.float32(0.07410744), np.float32(0.07303124), np.float32(0.06750935), np.float32(0.056248207), np.float32(0.05227726), np.float32(0.05286589), np.float32(0.05532955), np.float32(0.05867043), np.float32(0.066421874), np.float32(0.079249635), np.float32(0.07468681), np.float32(0.08335427), np.float32(0.08791429), np.float32(0.076308995), np.float32(0.07836026), np.float32(0.08426635), np.float32(0.090377845), np.float32(0.098689616), np.float32(0.11360579), np.float32(0.118690155), np.float32(0.14425164), np.float32(0.16412365), np.float32(0.17357264), np.float32(0.18433759), np.float32(0.17798235), np.float32(0.18232925), np.float32(0.18558131), np.float32(0.19912983), np.float32(0.1878639), np.float32(0.18435158), np.float32(0.19595085), np.float32(0.19169226), np.float32(0.19571474), np.float32(0.18880479), np.float32(0.20614594), np.float32(0.20593214), np.float32(0.2088677), np.float32(0.21141541), np.float32(0.18164268), np.float32(0.15549184), np.float32(0.15792258), np.float32(0.11936989), np.float32(0.107670926), np.float32(0.10730569), np.float32(0.10722262), np.float32(0.10401932), np.float32(0.10031584), np.float32(0.092135355), np.float32(0.08449665), np.float32(0.07539927), np.float32(0.08035733), np.float32(0.075317256), np.float32(0.07316908), np.float32(0.06665629), np.float32(0.064169854), np.float32(0.056950696), np.float32(0.056469098), np.float32(0.05158332), np.float32(0.048782125), np.float32(0.04690765), np.float32(0.041873533), np.float32(0.04121526), np.float32(0.044685803), np.float32(0.03939954), np.float32(0.03821379), np.float32(0.041616492), np.float32(0.038692843), np.float32(0.0352839), np.float32(0.031686127), np.float32(0.03361552), np.float32(0.032421518), np.float32(0.031330306), np.float32(0.03747805), np.float32(0.04035224), np.float32(0.042438965), np.float32(0.04697268), np.float32(0.053638153), np.float32(0.06329773), np.float32(0.07037769), np.float32(0.07714244), np.float32(0.085298024), np.float32(0.1141681), np.float32(0.12056151), np.float32(0.12804416), np.float32(0.14900972), np.float32(0.15516002), np.float32(0.156502), np.float32(0.17156552), np.float32(0.2000676), np.float32(0.17372975), np.float32(0.17613235), np.float32(0.19303882), np.float32(0.19868186), np.float32(0.19525595), np.float32(0.19703992), np.float32(0.1943045), np.float32(0.16181348), np.float32(0.1616748), np.float32(0.15644799), np.float32(0.13151799), np.float32(0.10324812), np.float32(0.08759002), np.float32(0.076473154), np.float32(0.06353497), np.float32(0.059795335), np.float32(0.047807455), np.float32(0.044963524), np.float32(0.04115495), np.float32(0.043257955), np.float32(0.045414317), np.float32(0.045076594), np.float32(0.047483362), np.float32(0.044088703), np.float32(0.04558083), np.float32(0.05081084), np.float32(0.049461138), np.float32(0.0515918), np.float32(0.057953343), np.float32(0.05814683), np.float32(0.055172436), np.float32(0.05930712), np.float32(0.059080563), np.float32(0.058432214), np.float32(0.057309337), np.float32(0.061777096), np.float32(0.06442596), np.float32(0.0628702), np.float32(0.07026878), np.float32(0.06887412), np.float32(0.07579524), np.float32(0.07860941), np.float32(0.077092946), np.float32(0.06591805), np.float32(0.05264983), np.float32(0.056879736), np.float32(0.051504597), np.float32(0.044019815), np.float32(0.043263778), np.float32(0.047215812), np.float32(0.044433244), np.float32(0.040878672), np.float32(0.04432755), np.float32(0.047621276), np.float32(0.050380852), np.float32(0.053148814), np.float32(0.053635985), np.float32(0.053612523), np.float32(0.06586696), np.float32(0.058784116), np.float32(0.060232047), np.float32(0.06833664), np.float32(0.07096267), np.float32(0.07193513), np.float32(0.07162547), np.float32(0.07867431), np.float32(0.085920565), np.float32(0.090210445), np.float32(0.09761505), np.float32(0.11067346), np.float32(0.11742459), np.float32(0.12192625), np.float32(0.14592974), np.float32(0.12748832), np.float32(0.13327812), np.float32(0.14853545), np.float32(0.17664449), np.float32(0.15216003), np.float32(0.17828484), np.float32(0.18501493), np.float32(0.17786923), np.float32(0.16723554), np.float32(0.13668619), np.float32(0.17861745), np.float32(0.16382244), np.float32(0.13823135), np.float32(0.12415072), np.float32(0.11047642), np.float32(0.10430658), np.float32(0.10964767), np.float32(0.1324135), np.float32(0.14216763), np.float32(0.16520897), np.float32(0.16682926), np.float32(0.18618773), np.float32(0.19420204), np.float32(0.2177263), np.float32(0.2629286), np.float32(0.29686373), np.float32(0.36192387), np.float32(0.31658134), np.float32(0.37731153), np.float32(0.43111554), np.float32(0.4536101), np.float32(0.48220745), np.float32(0.56331384), np.float32(0.65605235), np.float32(0.6548457), np.float32(0.63176656), np.float32(0.7238146), np.float32(0.69431037), np.float32(0.7174132), np.float32(0.7984656), np.float32(0.86292803), np.float32(0.8667731), np.float32(0.8604473), np.float32(0.8471796), np.float32(0.8390971), np.float32(0.82034206), np.float32(0.83048767), np.float32(0.84613496), np.float32(0.851285), np.float32(0.84386826), np.float32(0.8497524), np.float32(0.8837252), np.float32(0.89221025), np.float32(0.90156287), np.float32(0.9167393), np.float32(0.9332565), np.float32(0.9315631), np.float32(0.93381107), np.float32(0.9482997), np.float32(0.9525484), np.float32(0.96001166), np.float32(0.9646693), np.float32(0.9652684), np.float32(0.9657159), np.float32(0.96588945), np.float32(0.9653356), np.float32(0.9712078), np.float32(0.97089404), np.float32(0.97238785), np.float32(0.9734042), np.float32(0.9737951), np.float32(0.97525126), np.float32(0.9759528), np.float32(0.97676873), np.float32(0.9777426), np.float32(0.97845685), np.float32(0.9767637), np.float32(0.9752442), np.float32(0.9747185), np.float32(0.97276616), np.float32(0.9716878), np.float32(0.9708539), np.float32(0.9702814), np.float32(0.96816796), np.float32(0.9660565), np.float32(0.96817154), np.float32(0.96546537), np.float32(0.9668286), np.float32(0.9645411), np.float32(0.9628757), np.float32(0.9639741), np.float32(0.95970196), np.float32(0.9557874), np.float32(0.95484734), np.float32(0.9567096), np.float32(0.96143323), np.float32(0.96450394)], 'MPTVEELYRNYGILADATEQVGQHKDAYQVILDGVKGGTKEKRLAAQFIPKFFKHFPELADSAINAQLDLCEDEDVSIRRQAIKELPQFATGENLPRVADILTQLLQTDDSAEFNLVNNALLSIFKMDAKGTLGGLFSQILQGEDIVRERAIKFLSTKLKTLPDEVLTKEVEELILTESKKVLEDVTGEEFVLFMKILSGLKSLQTVSGRQQLVELVAEQADLEQTFNPADPDCVDRLLQCTRQAVPLFSKNVHSTRFVTYFCEHVLPNLSSLTTPVEGLDIQLEVLKLLAEMSSFCGDMEKLETNLKKLFDKLLEYMPLPPEEAENGENAGNEEPKLQFSYVECLLYSFHQLGRKLPDFLTAKLNAEKLKDFKIRLQYFARGLQVYIRQLRLALQGKTGEALKTEENKIKVVALKITNNINVLIKDLFHIPPSYKSTVTLSWKPVQKAELGQKRTNEDTTSGSPPKKAAAGPKRDARQIYNPPSGKYSSNLGNFNYDRKRQPFLLKLTLGIGKSVLTVGKIDTCYQKYRCFMRKN': [np.float32(0.23958983), np.float32(0.19510068), np.float32(0.20679064), np.float32(0.21237852), np.float32(0.23784932), np.float32(0.22331999), np.float32(0.21846098), np.float32(0.23775847), np.float32(0.2366038), np.float32(0.2329541), np.float32(0.23286626), np.float32(0.19973204), np.float32(0.17705432), np.float32(0.16922244), np.float32(0.169534), np.float32(0.14390078), np.float32(0.14402466), np.float32(0.1438077), np.float32(0.14328752), np.float32(0.14666142), np.float32(0.14138019), np.float32(0.14201789), np.float32(0.13894041), np.float32(0.14041302), np.float32(0.14607416), np.float32(0.15895364), np.float32(0.16132088), np.float32(0.17590806), np.float32(0.18778236), np.float32(0.19097027), np.float32(0.1947216), np.float32(0.18807475), np.float32(0.15807843), np.float32(0.15000401), np.float32(0.14618453), np.float32(0.14907353), np.float32(0.1402371), np.float32(0.12577195), np.float32(0.111746386), np.float32(0.122194305), np.float32(0.123396665), np.float32(0.10724734), np.float32(0.11670404), np.float32(0.12052785), np.float32(0.11112616), np.float32(0.10951581), np.float32(0.11942017), np.float32(0.11394263), np.float32(0.098025344), np.float32(0.09928028), np.float32(0.09938412), np.float32(0.09076754), np.float32(0.079074115), np.float32(0.077262156), np.float32(0.074285015), np.float32(0.07006399), np.float32(0.069287464), np.float32(0.075412124), np.float32(0.073098496), np.float32(0.06879374), np.float32(0.08473526), np.float32(0.10126114), np.float32(0.10360132), np.float32(0.10877374), np.float32(0.122975886), np.float32(0.1272341), np.float32(0.113902405), np.float32(0.107831515), np.float32(0.12592292), np.float32(0.12644796), np.float32(0.10477029), np.float32(0.10592279), np.float32(0.12119685), np.float32(0.11960187), np.float32(0.10460023), np.float32(0.10684487), np.float32(0.12957302), np.float32(0.12756509), np.float32(0.123609744), np.float32(0.13530353), np.float32(0.14548488), np.float32(0.14701967), np.float32(0.146927), np.float32(0.14349335), np.float32(0.13608916), np.float32(0.121392414), np.float32(0.09235598), np.float32(0.08128457), np.float32(0.083693184), np.float32(0.07666416), np.float32(0.07000809), np.float32(0.07100834), np.float32(0.07242926), np.float32(0.06339182), np.float32(0.061967067), np.float32(0.07572472), np.float32(0.07326894), np.float32(0.074329294), np.float32(0.07997824), np.float32(0.08221889), np.float32(0.07649059), np.float32(0.07719533), np.float32(0.07515082), np.float32(0.073726796), np.float32(0.06934423), np.float32(0.058502965), np.float32(0.056377996), np.float32(0.06219897), np.float32(0.053949464), np.float32(0.050022703), np.float32(0.05342891), np.float32(0.05943458), np.float32(0.05535519), np.float32(0.056607362), np.float32(0.064240165), np.float32(0.067404896), np.float32(0.06791843), np.float32(0.0742325), np.float32(0.08395942), np.float32(0.077300005), np.float32(0.07359287), np.float32(0.06647192), np.float32(0.060136992), np.float32(0.061249405), np.float32(0.051033154), np.float32(0.05007379), np.float32(0.050630927), np.float32(0.04974551), np.float32(0.049170945), np.float32(0.049981512), np.float32(0.059967466), np.float32(0.062354725), np.float32(0.06764502), np.float32(0.08152534), np.float32(0.08506696), np.float32(0.07985897), np.float32(0.08607378), np.float32(0.102676705), np.float32(0.09755553), np.float32(0.08857751), np.float32(0.083205655), np.float32(0.091651626), np.float32(0.07841634), np.float32(0.06938166), np.float32(0.07386046), np.float32(0.07770608), np.float32(0.07708694), np.float32(0.06974631), np.float32(0.08218801), np.float32(0.100509584), np.float32(0.09430897), np.float32(0.099546336), np.float32(0.10774645), np.float32(0.1236315), np.float32(0.11577241), np.float32(0.10986427), np.float32(0.11142513), np.float32(0.11645736), np.float32(0.1235424), np.float32(0.11636607), np.float32(0.12423215), np.float32(0.1272824), np.float32(0.12123732), np.float32(0.13248973), np.float32(0.14484712), np.float32(0.13768174), np.float32(0.14586444), np.float32(0.15806861), np.float32(0.16564055), np.float32(0.17018211), np.float32(0.15241179), np.float32(0.15998682), np.float32(0.15383305), np.float32(0.14909674), np.float32(0.15110485), np.float32(0.14653566), np.float32(0.14769162), np.float32(0.1395848), np.float32(0.13161322), np.float32(0.12851563), np.float32(0.12457536), np.float32(0.098475486), np.float32(0.08411883), np.float32(0.086985685), np.float32(0.08759185), np.float32(0.073926754), np.float32(0.067627355), np.float32(0.07499108), np.float32(0.07863086), np.float32(0.06394186), np.float32(0.06207942), np.float32(0.0647089), np.float32(0.053913645), np.float32(0.04999143), np.float32(0.053498115), np.float32(0.058425143), np.float32(0.054404754), np.float32(0.05152297), np.float32(0.054977946), np.float32(0.05829632), np.float32(0.05802747), np.float32(0.05216459), np.float32(0.048107818), np.float32(0.056665108), np.float32(0.056015693), np.float32(0.05493764), np.float32(0.060973093), np.float32(0.07324528), np.float32(0.07230576), np.float32(0.076383896), np.float32(0.09545716), np.float32(0.09698611), np.float32(0.10527298), np.float32(0.12831923), np.float32(0.1323255), np.float32(0.12783518), np.float32(0.13975309), np.float32(0.14730093), np.float32(0.14752646), np.float32(0.1514189), np.float32(0.1491379), np.float32(0.15738344), np.float32(0.14436795), np.float32(0.1228797), np.float32(0.12710115), np.float32(0.13748948), np.float32(0.12370896), np.float32(0.110444665), np.float32(0.120579116), np.float32(0.12114123), np.float32(0.109957494), np.float32(0.11207694), np.float32(0.11849578), np.float32(0.11284473), np.float32(0.10059255), np.float32(0.10401185), np.float32(0.09881555), np.float32(0.086594366), np.float32(0.0824608), np.float32(0.09332214), np.float32(0.09005288), np.float32(0.08358532), np.float32(0.08455133), np.float32(0.08147235), np.float32(0.07228571), np.float32(0.0682925), np.float32(0.06788788), np.float32(0.06043458), np.float32(0.055152517), np.float32(0.050710574), np.float32(0.05227765), np.float32(0.04815362), np.float32(0.04491915), np.float32(0.050235983), np.float32(0.04831844), np.float32(0.042045265), np.float32(0.041865163), np.float32(0.043369498), np.float32(0.043462664), np.float32(0.044474125), np.float32(0.048623506), np.float32(0.048924677), np.float32(0.053252093), np.float32(0.052534074), np.float32(0.054352436), np.float32(0.055203166), np.float32(0.061561137), np.float32(0.06428587), np.float32(0.0594095), np.float32(0.0632005), np.float32(0.062230133), np.float32(0.065478556), np.float32(0.065541185), np.float32(0.069120765), np.float32(0.06639806), np.float32(0.06752536), np.float32(0.06962436), np.float32(0.066372864), np.float32(0.06448132), np.float32(0.06574392), np.float32(0.06816872), np.float32(0.059093114), np.float32(0.06181844), np.float32(0.0579636), np.float32(0.05315701), np.float32(0.05299504), np.float32(0.053349636), np.float32(0.05416341), np.float32(0.04999556), np.float32(0.053592723), np.float32(0.05337811), np.float32(0.04894972), np.float32(0.051174182), np.float32(0.051469784), np.float32(0.054892365), np.flo
```
