## Supplementary Data 1 for "Blockiness as Determinant of Liquid Phase Formation by Polypeptide-Like Polymers in Stickers-Spacers Paradigm": IDR_scores.txt (part 303 of 482)

```
at32(0.05191045), np.float32(0.052674558), np.float32(0.057765137), np.float32(0.05670845), np.float32(0.055548765), np.float32(0.055810247), np.float32(0.059231635), np.float32(0.05831407), np.float32(0.05491573), np.float32(0.059632827), np.float32(0.06380356), np.float32(0.06511055), np.float32(0.06777483), np.float32(0.06992885), np.float32(0.07785477), np.float32(0.07999007), np.float32(0.08977089), np.float32(0.10649749), np.float32(0.11463821), np.float32(0.12461824), np.float32(0.17843689), np.float32(0.24043666), np.float32(0.28991866), np.float32(0.35084188), np.float32(0.37413517), np.float32(0.4030244), np.float32(0.40172002), np.float32(0.49171716), np.float32(0.60080075), np.float32(0.61628324), np.float32(0.64773554), np.float32(0.67115104), np.float32(0.67857915), np.float32(0.55303484), np.float32(0.52049834), np.float32(0.49196884), np.float32(0.38142127), np.float32(0.35397485), np.float32(0.31535956), np.float32(0.24950127), np.float32(0.20407641), np.float32(0.17661183), np.float32(0.15851231), np.float32(0.113458134), np.float32(0.09871445), np.float32(0.08679057), np.float32(0.061567735), np.float32(0.04971809), np.float32(0.04585681), np.float32(0.046006657), np.float32(0.03790624), np.float32(0.034317713), np.float32(0.035336155), np.float32(0.033533156), np.float32(0.02957648), np.float32(0.03227883), np.float32(0.03236199), np.float32(0.03516969), np.float32(0.035589263), np.float32(0.041253388), np.float32(0.04560465), np.float32(0.05392462), np.float32(0.063261084), np.float32(0.066974536), np.float32(0.08584123), np.float32(0.092975035), np.float32(0.10421709), np.float32(0.119471334), np.float32(0.10424917), np.float32(0.102865), np.float32(0.106181964), np.float32(0.11242842), np.float32(0.09811904), np.float32(0.08773087), np.float32(0.091157585), np.float32(0.10302238), np.float32(0.09566161), np.float32(0.09048705), np.float32(0.105349265), np.float32(0.1109624), np.float32(0.10092883), np.float32(0.081226744), np.float32(0.09326376), np.float32(0.110832855), np.float32(0.09401508), np.float32(0.07848125), np.float32(0.08245892), np.float32(0.08928892), np.float32(0.07118529), np.float32(0.086464554), np.float32(0.09510492), np.float32(0.105755284), np.float32(0.10912624), np.float32(0.12727742), np.float32(0.16069216), np.float32(0.15612361), np.float32(0.14386871), np.float32(0.1677885), np.float32(0.19041276), np.float32(0.20573461), np.float32(0.23443815), np.float32(0.28743368), np.float32(0.3006715), np.float32(0.2985945), np.float32(0.28736475), np.float32(0.29126614), np.float32(0.28325155), np.float32(0.27717185), np.float32(0.27332488), np.float32(0.2742574), np.float32(0.27334797), np.float32(0.2707717), np.float32(0.27434224), np.float32(0.2404961), np.float32(0.19601554), np.float32(0.17671044), np.float32(0.15460272), np.float32(0.12574013), np.float32(0.09459591), np.float32(0.09599183), np.float32(0.09168788), np.float32(0.078423984), np.float32(0.07419884), np.float32(0.07495682), np.float32(0.06429476), np.float32(0.06371007), np.float32(0.06415983), np.float32(0.07438964), np.float32(0.07568492), np.float32(0.082036346), np.float32(0.08656171), np.float32(0.09800058), np.float32(0.111165084), np.float32(0.13706571), np.float32(0.1607189), np.float32(0.18359883), np.float32(0.18710032), np.float32(0.20061097), np.float32(0.26690197), np.float32(0.2897532), np.float32(0.33720163), np.float32(0.38573605), np.float32(0.43577772), np.float32(0.4409012), np.float32(0.49265602), np.float32(0.5424304), np.float32(0.6151513), np.float32(0.64879185), np.float32(0.73536587), np.float32(0.7694871), np.float32(0.7729322), np.float32(0.778718), np.float32(0.8095074), np.float32(0.8327734), np.float32(0.8695339), np.float32(0.88332045), np.float32(0.91298294), np.float32(0.91648966), np.float32(0.9377743), np.float32(0.95096785), np.float32(0.9548563), np.float32(0.9640211), np.float32(0.96777254), np.float32(0.9714575), np.float32(0.9740666), np.float32(0.97444487), np.float32(0.9760909), np.float32(0.9773565), np.float32(0.9794332), np.float32(0.98119813), np.float32(0.9827284), np.float32(0.9828278), np.float32(0.98380107), np.float32(0.9833913), np.float32(0.9822996), np.float32(0.98062575), np.float32(0.97942734), np.float32(0.97742414), np.float32(0.9749476), np.float32(0.9710498), np.float32(0.9710241), np.float32(0.9665532), np.float32(0.9617302), np.float32(0.9514667), np.float32(0.9542556), np.float32(0.95472294), np.float32(0.9495736), np.float32(0.9497817), np.float32(0.93940544), np.float32(0.93589526), np.float32(0.9282126), np.float32(0.9242757), np.float32(0.9082028), np.float32(0.90594554), np.float32(0.89319855), np.float32(0.8750703), np.float32(0.8541998), np.float32(0.83262825), np.float32(0.8028805), np.float32(0.7838826), np.float32(0.78522986), np.float32(0.7393855), np.float32(0.6873199), np.float32(0.703575), np.float32(0.6427377), np.float32(0.6673261), np.float32(0.64516735), np.float32(0.64887637), np.float32(0.637197), np.float32(0.6263964), np.float32(0.6149371), np.float32(0.5846287), np.float32(0.59913516), np.float32(0.5963878), np.float32(0.611737), np.float32(0.5925578), np.float32(0.53120095), np.float32(0.48929724), np.float32(0.4746791), np.float32(0.4931956), np.float32(0.53492576), np.float32(0.5680977), np.float32(0.5661548), np.float32(0.55743384), np.float32(0.5619157), np.float32(0.5829476), np.float32(0.5367314), np.float32(0.46673262), np.float32(0.44728217), np.float32(0.419967), np.float32(0.4116316), np.float32(0.3804669), np.float32(0.36094362), np.float32(0.37892142), np.float32(0.40634298), np.float32(0.3874086), np.float32(0.42435256), np.float32(0.50604063), np.float32(0.5658475), np.float32(0.650851), np.float32(0.6656514)], 'MSDRYGSDSLRTPLISSRTLLSAAAATAASTSKAGRIPLPSSSRSSLTNGDGTSGASGIPMSVARRGPQARLGDILATPSMGSRLARPSSALGSAERYGDAPPSTARRLASLKRSSSSAGLSQDPDQIASLKRQLNRSQSELEELRLLHARLEVDTTTAQRKLEVQLEEQAAKLDKATREKAVLLSLKRELEEKTFQIKNDQDRGRRDAEGLERLARKELVEVQNQLSEVEADLRERTFAERQARSKVQAALDHERALTAEVERLQSALEEKEVRLGEERRTRIKAEQDIETIKATRTGTEESSASAAVIRNELHRQVAHMQSVEKENQRLARRLEVFEKQHVNVEVVKEANRTLERRVKAVDELVKKVAEQEVELEGLKREKLDWSAFLDPSDTSEFSSPRKITRTLAATRIENAAFRQKVEQHAYGLQSRDSIIGELEKRVADSEQQVEEGKNAVMRAKAAVKQEQGRSRLLQREVDLLKRHLDSYNTEEAIQQAGNFDAQKTARVQELEQLLEGVKAQLADTTEQLNHWQEVAQSKAADVKVEGSTTTMTSSALSSNTPLMEQLRVNEALREELGELKNSHELLEKELEALEMQLDSFERDHGVKGAFNPETTRVLEYSDSPDRMEHAIRTSTLELLRNENISLVQRICELSFGGQKDGGDAQTLVPVESLKSAEATIASLKLKVQQKETMLKRISSAMAEKTESLRLAVQDLLGFQLAFLESGRIRITSLYAPSKDRSLAFDPWPGGPMPYKPVSATDEKIIKNEEVRRSIAFWLDNRRSLPGFLASLTMTLYEESTRGASGGVVYG': [np.float32(0.96112835), np.float32(0.9620443), np.float32(0.96472466), np.float32(0.9661144), np.float32(0.9650262), np.float32(0.96453834), np.float32(0.9663684), np.float32(0.9649352), np.float32(0.96578103), np.float32(0.9693196), np.float32(0.9723547), np.float32(0.9731898), np.float32(0.97504425), np.float32(0.9764139), np.float32(0.97671515), np.float32(0.97744715), np.float32(0.97921914), np.float32(0.97833794), np.float32(0.9767784), np.float32(0.9760843), np.float32(0.9759662), np.float32(0.97720635), np.float32(0.97593635), np.float32(0.97561556), np.float32(0.97838646), np.float32(0.9806323), np.float32(0.97995144), np.float32(0.98073936), np.float32(0.9819279), np.float32(0.9827261), np.float32(0.9823728), np.float32(0.9823713), np.float32(0.98304015), np.float32(0.982577), np.float32(0.9829538), np.float32(0.9838128), np.float32(0.9840475), np.float32(0.98425573), np.float32(0.9840461), np.float32(0.9839168), np.float32(0.98415565), np.float32(0.9839961), np.float32(0.98428994), np.float32(0.9841606), np.float32(0.98478854), np.float32(0.98463815), np.float32(0.98425364), np.float32(0.985137), np.float32(0.9849427), np.float32(0.98480266), np.float32(0.9853243), np.float32(0.9852594), np.float32(0.9852821), np.float32(0.98545516), np.float32(0.9860096), np.float32(0.98582107), np.float32(0.985274), np.float32(0.98539263), np.float32(0.98541784), np.float32(0.98535687), np.float32(0.98543555), np.float32(0.98505974), np.float32(0.984939), np.float32(0.9846038), np.float32(0.9845174), np.float32(0.9845093), np.float32(0.9837721), np.float32(0.9835802), np.float32(0.9832577), np.float32(0.9834849), np.float32(0.98328894), np.float32(0.9825781), np.float32(0.98350835), np.float32(0.98362386), np.float32(0.9839361), np.float32(0.9838352), np.float32(0.9840792), np.float32(0.98430115), np.float32(0.98378503), np.float32(0.9839183), np.float32(0.9842812), np.float32(0.9837593), np.float32(0.98413336), np.float32(0.9839257), np.float32(0.9836393), np.float32(0.9843507), np.float32(0.98486114), np.float32(0.9850831), np.float32(0.98529863), np.float32(0.9852718), np.float32(0.9850537), np.float32(0.984993), np.float32(0.9849975), np.float32(0.98461956), np.float32(0.9842598), np.float32(0.98412573), np.float32(0.9839606), np.float32(0.9824437), np.float32(0.98179376), np.float32(0.9794796), np.float32(0.9789534), np.float32(0.9794038), np.float32(0.97947204), np.float32(0.9776564), np.float32(0.9759221), np.float32(0.9752966), np.float32(0.9743492), np.float32(0.9760066), np.float32(0.9755662), np.float32(0.9737511), np.float32(0.97336596), np.float32(0.97364444), np.float32(0.96922386), np.float32(0.9666571), np.float32(0.9652263), np.float32(0.96021104), np.float32(0.9527489), np.float32(0.9379789), np.float32(0.932349), np.float32(0.9219223), np.float32(0.9182576), np.float32(0.91238946), np.float32(0.9072973), np.float32(0.8931901), np.float32(0.8821579), np.float32(0.8739369), np.float32(0.83329546), np.float32(0.82232976), np.float32(0.79648477), np.float32(0.7713614), np.float32(0.75065386), np.float32(0.72440183), np.float32(0.7170903), np.float32(0.7106694), np.float32(0.69988793), np.float32(0.6569099), np.float32(0.642295), np.float32(0.5991139), np.float32(0.5496555), np.float32(0.54844403), np.float32(0.5555603), np.float32(0.5512624), np.float32(0.5210688), np.float32(0.5270593), np.float32(0.51477504), np.float32(0.5417641), np.float32(0.5401601), np.float32(0.5495129), np.float32(0.5385203), np.float32(0.5410635), np.float32(0.56250423), np.float32(0.5552797), np.float32(0.5454493), np.float32(0.5607033), np.float32(0.5667395), np.float32(0.56025034), np.float32(0.5807927), np.float32(0.584423), np.float32(0.58092797), np.float32(0.58224285), np.float32(0.58775836), np.float32(0.59273475), np.float32(0.5929966), np.float32(0.59107846), np.float32(0.5977353), np.float32(0.5907656), np.float32(0.5876249), np.float32(0.5864064), np.float32(0.58757824), np.float32(0.58603746), np.float32(0.5839743), np.float32(0.58414507), np.float32(0.5806673), np.float32(0.5769186), np.float32(0.57663596), np.float32(0.57786953), np.float32(0.582299), np.float32(0.5789247), np.float32(0.574548), np.float32(0.5811544), np.float32(0.5856576), np.float32(0.5869369), np.float32(0.5817728), np.float32(0.5862424), np.float32(0.583997), np.float32(0.5884288), np.float32(0.5873069), np.float32(0.6011209), np.float32(0.6091176), np.float32(0.6231698), np.float32(0.6266868), np.float32(0.6206319), np.float32(0.61711776), np.float32(0.6130454), np.float32(0.6210595), np.float32(0.61758673), np.float32(0.6111999), np.float32(0.6126759), np.float32(0.611992), np.float32(0.6108289), np.float32(0.6121446), np.float32(0.6081366), np.float32(0.60167617), np.float32(0.60106385), np.float32(0.595596), np.float32(0.59255934), np.float32(0.59665453), np.float32(0.605455), np.float32(0.6025452), np.float32(0.6021944), np.float32(0.60393727), np.float32(0.6022393), np.float32(0.5956743), np.float32(0.5923022), np.float32(0.58608335), np.float32(0.57945555), np.float32(0.5787325), np.float32(0.5776508), np.float32(0.57412714), np.float32(0.5714676), np.float32(0.56932837), np.float32(0.5653926), np.float32(0.5650126), np.float32(0.56368417), np.float32(0.56777304), np.float32(0.56932664), np.float32(0.56534946), np.float32(0.565567), np.float32(0.56575286), np.float32(0.56601727), np.float32(0.56540364), np.float32(0.56452733), np.float32(0.56525445), np.float32(0.5631871), np.float32(0.5629038), np.float32(0.56666064), np.float32(0.56802714), np.float32(0.5734379), np.float32(0.5738054), np.float32(0.5824398), np.float32(0.5808677), np.float32(0.5806079), np.float32(0.58415985), np.float32(0.58391726), np.float32(0.5848916), np.float32(0.5846047), np.float32(0.5819547), np.float32(0.57881033), np.float32(0.5780693), np.float32(0.57846457), np.float32(0.5765399), np.float32(0.574193), np.float32(0.57715315), np.float32(0.5793028), np.float32(0.57908595), np.float32(0.58187366), np.float32(0.58004403), np.float32(0.57149965), np.float32(0.5722883), np.float32(0.57336444), np.float32(0.5744622), np.float32(0.57172287), np.float32(0.5734962), np.float32(0.5806975), np.float32(0.58198106), np.float32(0.58101255), np.float32(0.5836317), np.float32(0.5849987), np.float32(0.5843505), np.float32(0.57999545), np.float32(0.5804021), np.float32(0.5837823), np.float32(0.59220845), np.float32(0.5998292), np.float32(0.6043394), np.float32(0.6082371), np.float32(0.602625), np.float32(0.60972935), np.float32(0.6137906), np.float32(0.61501515), np.float32(0.6127928), np.float32(0.61747885), np.float32(0.63137573), np.float32(0.64725673), np.float32(0.6430328), np.float32(0.655093), np.float32(0.64455825), np.float32(0.64428157), np.float32(0.64994586), np.float32(0.6575174), np.float32(0.6802438), np.float32(0.6866925), np.float32(0.6939382), np.float32(0.6994931), np.float32(0.6908818), np.float32(0.6819108), np.float32(0.6709185), np.float32(0.65919477), np.float32(0.64623034), np.float32(0.6302187), np.float32(0.6246678), np.float32(0.60378176), np.float32(0.59845495), np.float32(0.61546665), np.float32(0.6599648), np.float32(0.6708323), np.float32(0.6648329), np.float32(0.67475224), np.float32(0.6927619), np.float32(0.63822156), np.float32(0.6148307), np.float32(0.5911151), np.float32(0.55300605), np.float32(0.49989298), np.float32(0.5313132), np.float32(0.5116863), np.float32(0.50640464), np.float32(0.49621218), np.float32(0.49113584), np.float32(0.48448607), np.float32(0.49744347), np.float32(0.4837009), np.float32(0.5003774), np.float32(0.50147164), np.float32(0.5035185), np.float32(0.5492602), np.float32(0.5231532), np.float32(0.52115726), np.float32(0.52755946), np.float32(0.5308003), np.float32(0.5402196), np.float32(0.54346555), np.float32(0.53938675), np.float32(0.54650426), np.float32(0.54044354), np.float32(0.5370077), np.float32(0.5377212), np.float32(0.5345795), np.float32(0.5251496), np.float32(0.5180559), np.float32(0.49920318), np.float32(0.4996097), np.float32(0.49300256), np.float32(0.47461492), np.float32(0.47626886), np.float32(0.4748409), np.float32(0.47464523), np.float32(0.4734236), np.float32(0.49633986), np.float32(0.49976528), np.float32(0.50938076), np.float32(0.50113153), np.float32(0.5089907), np.float32(0.51972294), np.float32(0.50832707), np.float32(0.49761832), np.float32(0.48702902), np.float32(0.50496227), np.float32(0.48307627), np.float32(0.49132076), np.float32(0.47474375), np.float32(0.46300724), np.float32(0.4500159), np.float32(0.48110232), np.float32(0.4644429), np.float32(0.463902), np.float32(0.47420937), np.float32(0.47837642), np.float32(0.48007852), np.float32(0.4780422), np.float32(0.48060167), np.float32(0.47962135), np.float32(0.46654013), np.float32(0.47226655), np.float32(0.4766379), np.float32(0.48069045), np.float32(0.5033302), np.float32(0.5138075), np.float32(0.5086841), np.float32(0.513723), np.float32(0.5595223), np.float32(0.5934361), np.float32(0.6351568), np.float32(0.65186507), np.float32(0.6761627), np.float32(0.72002715), np.float32(0.73614895), np.float32(0.7147239), np.float32(0.7258513), np.float32(0.72443384), np.float32(0.73372245), np.float32(0.7516276), np.float32(0.7428717), np.float32(0.69354475), np.float32(0.69176316), np.float32(0.6771279), np.float32(0.6611265), np.float32(0.6252656), np.float32(0.63226175), np.float32(0.5907869), np.float32(0.6188664), np.float32(0.6124859), np.float32(0.6228742), np.float32(0.6271006), np.float32(0.6132788), np.float32(0.5646019), np.float32(0.5641909), np.float32(0.55760324), np.float32(0.5085056), np.float32(0.5008575), np.float32(0.49496725), np.float32(0.47287172), np.float32(0.46865523), np.float32(0.4680571), np.float32(0.4451953), np.float32(0.41936505), np.float32(0.39181015), np.float32(0.39310965), np.float32(0.39245802), np.float32(0.38512486), np.float32(0.39397573), np.float32(0.39828852), np.float32(0.40065855), np.float32(0.4046809), np.float32(0.4011893), np.float32(0.40299034), np.float32(0.40006876), np.float32(0.4061709), np.float32(0.41071486), np.float32(0.41565838), np.float32(0.42572868), np.float32(0.425767), np.float32(0.4088515), np.float32(0.4317633), np.float32(0.44763634), np.float32(0.47985443), np.float32(0.49257722), np.float32(0.5056503), np.float32(0.5217507), np.float32(0.554805), np.float32(0.5775339), np.float32(0.5581126), np.float32(0.5829233), np.float32(0.5851221), np.float32(0.5553132), np.float32(0.5396724), np.float32(0.52584004), np.float32(0.5318154), np.float32(0.54666835), np.float32(0.55118734), np.float32(0.55569285), np.float32(0.5944202), np.float32(0.6069828), np.float32(0.6047742), np.float32(0.6152976), np.float32(0.6286556), np.float32(0.64315027), np.float32(0.6297495), np.float32(0.65560186), np.float32(0.6390437), np.float32(0.62249833), np.float32(0.61359453), np.float32(0.61500305), np.float32(0.6249314), np.float32(0.62851804), np.float32(0.6169516), np.float32(0.6014362), np.float32(0.59887964), np.float32(0.5854494), np.float32(0.569329), np.float32(0.54739994), np.float32(0.54813474), np.float32(0.54042166), np.float32(0.5141963), np.float32(0.51980066), np.float32(0.5039256), np.float32(0.5008707), np.float32(0.4998035), np.float32(0.5050741), np.float32(0.50445163), np.float32(0.5023559), np.float32(0.52410674), np.float32(0.4925594), np.float32(0.48219958), np.float32(0.5235286), np.float32(0.491273), np.float32(0.49101165), np.float32(0.4943216), np.float32(0.4931883), np.float32(0.49073246), np.float32(0.4904506), np.float32(0.5100325), np.float32(0.5327452), np.float32(0.52674735), np.float32(0.52681327), np.float32(0.5177947), np.float32(0.5380243), np.float32(0.54287356), np.float32(0.5425955), np.float32(0.5342312), np.float32(0.5373196), np.float32(0.5569156), np.float32(0.5492487), np.float32(0.5281484), np.float32(0.5283817), np.float32(0.5352511), np.float32(0.5299083), np.float32(0.5088261), np.float32(0.49514487), np.float32(0.5022949), np.float32(0.5024704), np.float32(0.48840278), np.float32(0.4874343), np.float32(0.47913995), np.float32(0.4577549), np.float32(0.46157002), np.float32(0.47812644), np.float32(0.47330052), np.float32(0.47969353), np.float32(0.49365592), np.float32(0.47996986), np.float32(0.47494113), np.float32(0.49500838), np.float32(0.48213816), np.float32(0.45982587), np.float32(0.46789658), np.float32(0.49673322), np.float32(0.51101696), np.float32(0.52241075), np.float32(0.54692423), np.float32(0.5657371), np.float32(0.5937159), np.float32(0.642365), np.float32(0.6710457), np.float32(0.7133712), np.float32(0.7321804), np.float32(0.72767), np.float32(0.74243504), np.float32(0.76095575), np.float32(0.77763844), np.float32(0.7965393), np.float32(0.81368893), np.float32(0.8179393), np.float32(0.8341103), np.float32(0.8317748), np.float32(0.8573769), np.float32(0.87449026), np.float32(0.90373147), np.float32(0.91614646), np.float32(0.9057172), np.float32(0.89089704), np.float32(0.8775752), np.float32(0.8756789), np.float32(0.8775611), np.float32(0.8741435), np.float32(0.8738845), np.float32(0.8644685), np.float32(0.8476415), np.float32(0.835854), np.float32(0.8363912), np.float32(0.83506495), np.float32(0.821234), np.float32(0.8114109), np.float32(0.79742265), np.float32(0.7790845), np.float32(0.7380187), np.float32(0.6700636), np.float32(0.653371), np.float32(0.5930312), np.float32(0.58932257), np.float32(0.583026), np.float32(0.5581618), np.float32(0.5381855), np.float32(0.54982746), np.float32(0.5108288), np.float32(0.48506862), np.float32(0.4772763), np.float32(0.49181977), np.float32(0.48028263), np.float32(0.46832472), np.float32(0.47282407), np.float32(0.48242864), np.float32(0.4648056), np.float32(0.4651238), np.float32(0.4808665), np.float32(0.47710735), np.float32(0.45153207), np.float32(0.45444506), np.float32(0.45430502), np.float32(0.4603988), np.float32(0.46641946), np.float32(0.47475696), np.float32(0.505254), np.float32(0.51571363), np.float32(0.51903737), np.float32(0.51989603), np.float32(0.5435982), np.float32(0.5566955), np.float32(0.5764722), np.float32(0.60823303), np.float32(0.62399364), np.float32(0.6436291), np.float32(0.67879486), np.float32(0.7010985), np.float32(0.6941745), np.float32(0.72062504), np.float32(0.7368369), np.float32(0.7592144), np.float32(0.7561612), np.float32(0.76586443), np.float32(0.76170355), np.float32(0.76489633), np.float32(0.7429799), np.float32(0.75713694), np.float32(0.7795246), np.float32(0.7565632), np.float32(0.72473085), np.float32(0.6778189), np.float32(0.6446879), np.float32(0.6612256), np.float32(0.584686), np.float32(0.5688689), np.float32(0.5240378), np.float32(0.4818525), np.float32(0.43107915), np.float32(0.3758823), np.float32(0.32795987), np.float32(0.29950792), np.float32(0.23823541), np.float32(0.21254511), np.float32(0.20579338), np.float32(0.21488442), np.float32(0.20014162), np.float32(0.19257694), np.float32(0.18896754), np.float32(0.16721681), np.float32(0.14984061), np.float32(0.13541627), np.float32(0.12363), np.float32(0.10724153), np.float32(0.09899498), np.float32(0.10775619), np.float32(0.0935844), np.float32(0.096962996), np.float32(0.08971342), np.float32(0.098156944), np.float32(0.09267114), np.float32(0.106933795), np.float32(0.10181754), np.float32(0.107080035), np.float32(0.110174164), np.float32(0.11434666), np.float32(0.13490921), np.float32(0.1442602), np.float32(0.16388084), np.float32(0.19512193), np.float32(0.26948), np.float32(0.29514053), np.float32(0.2994844), np.float32(0.34028733), np.float32(0.41625893), np.float32(0.4331917), np.float32(0.38336805), np.float32(0.35326225), np.float32(0.42155915), np.float32(0.39024878), np.float32(0.41561496), np.float32(0.46156898), np.float32(0.41400003), np.float32(0.39437133), np.float32(0.3636353), np.float32(0.31829545), np.float32(0.2664843), np.float32(0.2267201), np.float32(0.21551532), np.float32(0.20640679), np.float32(0.19373704), np.float32(0.20173866), np.float32(0.19273959), np.float32(0.18989103), np.float32(0.19147372), np.float32(0.19294333), np.float32(0.19131249), np.float32(0.16632289), np.float32(0.16402699), np.float32(0.18849257), np.float32(0.16964172), np.float32(0.16469574), np.float32(0.16988446), np.float32(0.1563823), np.float32(0.13191068), np.float32(0.13581157), np.float32(0.16802202), np.float32(0.19521631), np.float32(0.19189906), np.float32(0.21035312), np.float32(0.22032277), np.float32(0.19212973), np.float32(0.20015843), np.float32(0.18936506), np.float32(0.16593666), np.float32(0.16639009), np.float32(0.15520123), np.float32(0.16946091), np.float32(0.16459239), np.float32(0.15647991), np.float32(0.16839997), np.float32(0.19060923), np.float32(0.18242118), np.float32(0.13830811), np.float32(0.1375056), np.float32(0.118569165), np.float32(0.10332476), np.float32(0.112191685), np.float32(0.1268713), np.float32(0.1012685), np.float32(0.09222701), np.float32(0.07949786), np.float32(0.08952916), np.float32(0.070260055), np.float32(0.088068746), np.float32(0.083649404), np.float32(0.08246069), np.float32(0.08333763), np.float32(0.11058328), np.float32(0.11384755), np.float32(0.11809828), np.float32(0.13140087), np.float32(0.1511962), np.float32(0.17177151), np.float32(0.15636212), np.float32(0.16959248), np.float32(0.19227277), np.float32(0.18192744), np.float32(0.19061153), np.float32(0.24313858), np.float32(0.2082423), np.float32(0.20849343), np.float32(0.22390768), np.float32(0.20654006), np.float32(0.19977564), np.float32(0.20897219), np.float32(0.21174231), np.float32(0.22100134), np.float32(0.23172167), np.float32(0.24595125), np.float32(0.26292527), np.float32(0.26849025), np.float32(0.30924654), np.float32(0.31507415), np.float32(0.32868522), np.float32(0.32916623), np.float32(0.33022764), np.float32(0.327637), np.float32(0.2994967), np.float32(0.34425676), np.float32(0.3501286), np.float32(0.37214214), np.float32(0.3611721), np.float32(0.3409718), np.float32(0.32972783), np.float32(0.32752365), np.float32(0.24769425), np.float32(0.24384417), np.float32(0.19288705), np.float32(0.17235135), np.float32(0.15879975), np.float32(0.14670905), np.float32(0.13387634), np.float32(0.13339582), np.float32(0.1259341), np.float32(0.13579035), np.float32(0.13463296), np.float32(0.1419785), np.float32(0.16582662), np.float32(0.1737435), np.float32(0.16269353), np.float32(0.1679809), np.float32(0.17115527), np.float32(0.16779743), np.float32(0.14654061), np.float32(0.14578581), np.float32(0.12471532), np.float32(0.12915389), np.float32(0.1304595), np.float32(0.16003872), np.float32(0.18285042), np.float32(0.22775921), np.float32(0.23073944), np.float32(0.24598584), np.float32(0.27567983), np.float32(0.28582612), np.float32(0.25917077), np.float32(0.25811693), np.float32(0.29015696), np.float32(0.24241287), np.float32(0.22503586), np.float32(0.2426692), np.float32(0.20693678), np.float32(0.19890636), np.float32(0.18328014), np.float32(0.18235989), np.float32(0.17636988), np.float32(0.20943707), np.float32(0.18873505), np.float32(0.22754033), np.float32(0.26797304), np.float32(0.33075738), np.float32(0.37490657), np.float32(0.39900455), np.float32(0.47870454)], 'MSDALVWQVIRNNSAFLRTQRGIGKRFSTEKFNLKKVNSPKYSGLANKHAIDVSAAAKGVVVSTKNEKGRPAKAVTTSTLSKTPVASVRRLAKNAGFNKFNKLAQRRAAAIVRSQVKKAKVQKTDA': [np.float32(0.5996857), np.float32(0.57975024), np.float32(0.50758183), np.float32(0.58365476), np.float32(0.5536295), np.float32(0.5935279), np.float32(0.5548909), np.float32(0.5294295), np.float32(0.4927701), np.float32(0.49832195), np.float32(0.55417675), np.float32(0.57514834), np.float32(0.54586536), np.float32(0.6471837), np.float32(0.745409), np.float32(0.7386347), np.float32(0.86149096), np.float32(0.87924844), np.float32(0.8891869), np.float32(0.8874388), np.float32(0.86729455), np.float32(0.8421465), np.float32(0.8296869), np.float32(0.8237396), np.float32(0.8391542), np.float32(0.83351487), np.float32(0.8449541), np.float32(0.83667547), np.float32(0.83693886), np.float32(0.8492438), np.float32(0.82310927), np.float32(0.7940047), np.float32(0.81392264), np.float32(0.7953102), np.float32(0.79058117), np.float32(0.8406341), np.float32(0.8099739), np.float32(0.8552333), np.float32(0.83635235), np.float32(0.8108936), np.float32(0.8206339), np.float32(0.80186003), np.float32(0.8308333), np.float32(0.79955035), np.float32(0.82065296), np.float32(0.7982642), np.float32(0.84926283), np.float32(0.8530517), np.float32(0.81969917), np.float32(0.85948503), np.float32(0.8507452), np.float32(0.88316125), np.float32(0.8956746), np.float32(0.89769596), np.float32(0.88779896), np.float32(0.89082557), np.float32(0.9120372), np.float32(0.91836876), np.float32(0.92067087), np.float32(0.9257065), np.float32(0.9409438), np.float32(0.94690704), np.float32(0.95013845), np.float32(0.9534619), np.float32(0.95564395), np.float32(0.9535526), np.float32(0.9554145), np.float32(0.958484), np.float32(0.95852435), np.float32(0.961019), np.float32(0.9598503), np.float32(0.9573264), np.float32(0.9568622), np.float32(0.96139514), np.float32(0.96286047), np.float32(0.9629707), np.float32(0.96431243), np.float32(0.96391755), np.float32(0.96023595), np.float32(0.9571088), np.float32(0.9471946), np.float32(0.94534314), np.float32(0.93947124), np.float32(0.9307045), np.float32(0.9261783), np.float32(0.9171839), np.float32(0.9064468), np.float32(0.9065985), np.float32(0.9148499), np.float32(0.90255046), np.float32(0.9000403), np.float32(0.89090127), np.float32(0.89185226), np.float32(0.8929502), np.float32(0.8943536), np.float32(0.86464894), np.float32(0.80923575), np.float32(0.68949044), np.float32(0.6544111), np.float32(0.6349609), np.float32(0.6083504), np.float32(0.6175113), np.float32(0.55897254), np.float32(0.5974534), np.float32(0.5973987), np.float32(0.56299955), np.float32(0.5178156), np.float32(0.5218531), np.float32(0.5728516), np.float32(0.60281384), np.float32(0.63469225), np.float32(0.6474966), np.float32(0.72069544), np.float32(0.7500065), np.float32(0.74756634), np.float32(0.76336855), np.float32(0.7756262), np.float32(0.78278595), np.float32(0.7632341), np.float32(0.7719337), np.float32(0.78421056), np.float32(0.7869482), np.float32(0.7949992), np.float32(0.8030215), np.float32(0.832321), np.float32(0.73785704)], 'TATLRPYLSAVRATLQAALCLENFSSQVVERHNKPEVEVRSSKELLLQPVTISRNEKEKVLIEGSINSVRVSIAVKQADEIEKILCHKFMRFMMMRAENFFILRRKPVEGYDISFLITNFHTEQMYKHKLVDFVIHFMEEIDKEISEMKLSVNARARIVAEEFLKNVSRGLSAFLPEAKGSGSHVENLASGGKGVQAVCLYLLSSLGPLGTAGQSGALEPEDPKFISESYKAFSIFGCLGCLLVPHRNWTLISTSQDVHKGLTSILFKPQARQVKSACEFSRNIGQLIML': [np.float32(0.4358017), np.float32(0.45900196), np.float32(0.43798888), np.float32(0.4508764), np.float32(0.4298476), np.float32(0.35966918), np.float32(0.2975633), np.float32(0.26976743), np.float32(0.29540685), np.float32(0.4572837), np.float32(0.41675085), np.float32(0.40045393), np.float32(0.56069267), np.float32(0.37687045), np.float32(0.18371709), np.float32(0.18482749), np.float32(0.25845695), np.float32(0.2115349), np.float32(0.27373874), np.float32(0.35503304), np.float32(0.37241662), np.float32(0.4184473), np.float32(0.4834877), np.float32(0.47394314), np.float32(0.50292146), np.float32(0.52805537), np.float32(0.48715279), np.float32(0.46370137), np.float32(0.4480075), np.float32(0.41888785), np.float32(0.43487138), np.float32(0.46383613), np.float32(0.4836682), np.float32(0.4620372), np.float32(0.45874274), np.float32(0.45738912), np.float32(0.46890798), np.float32(0.48009324), np.float32(0.4772565), np.float32(0.46083394), np.float32(0.48769042), np.float32(0.46548057), np.float32(0.48036548), np.float32(0.4734066), np.float32(0.447397), np.float32(0.41705993), np.float32(0.36771187), np.float32(0.3634623), np.float32(0.33949414), np.float32(0.3513364), np.float32(0.36777863), np.float32(0.3733478), np.float32(0.36994702), np.float32(0.34475014), np.float32(0.3541454), np.float32(0.33367527), np.float32(0.31712136), np.float32(0.34405926), np.float32(0.341906), np.float32(0.29964527), np.float32(0.28460687), np.float32(0.25290588), np.float32(0.211269), np.float32(0.20364304), np.float32(0.20247638), np.float32(0.20140657), np.float32(0.16811655), np.float32(0.16285977), np.float32(0.16090114), np.float32(0.12872122), np.float32(0.115749076), np.float32(0.11694988), np.float32(0.10454944), np.float32(0.10138086), np.float32(0.09280502), np.float32(0.093196966), np.float32(0.09584397), np.float32(0.08464701), np.float32(0.07423294), np.float32(0.06932773), np.float32(0.0625731), np.float32(0.058379844), np.float32(0.054526802), np.float32(0.054059718), np.float32(0.0516137), np.float32(0.05520973), np.float32(0.062472444), np.float32(0.057845216), np.float32(0.051767644), np.float32(0.0428614), np.float32(0.040680073), np.float32(0.036956478), np.float32(0.03520747), np.float32(0.042181276), np.float32(0.0463007), np.float32(0.045639228), np.float32(0.044109315), np.float32(0.05289609), np.float32(0.060321756), np.float32(0.05719476), np.float32(0.054795492), np.float32(0.054906886), np.float32(0.055608846), np.float32(0.050845064), np.float32(0.050005075), np.float32(0.050058845), np.float32(0.050306205), np.float32(0.04856688), np.float32(0.046880484), np.float32(0.049670383), np.float32(0.05003579), np.float32(0.05269025), np.float32(0.058903277), np.float32(0.062345248), np.float32(0.06428692), np.float32(0.073205166), np.float32(0.076862305), np.float32(0.07998485), np.float32(0.06644221), np.float32(0.05916621), np.float32(0.062384285), np.float32(0.051327176), np.float32(0.04230325), np.float32(0.04051608), np.float32(0.04112522), np.float32(0.039832048), np.float32(0.036654655), np.float32(0.04003068), np.float32(0.045223117), np.float32(0.04425987), np.float32(0.04784037), np.float32(0.055006072), np.float32(0.06022708), np.float32(0.053015023), np.float32(0.054902405), np.float32(0.06238436), np.float32(0.05606662), np.float32(0.06102628), np.float32(0.06783006), np.float32(0.06875797), np.float32(0.06308615), np.float32(0.0611461), np.float32(0.07121415), np.float32(0.07736882), np.float32(0.06895169), np.float32(0.07788916), np.float32(0.08885823), np.float32(0.08852469), np.float32(0.08190578), np.float32(0.09889792), np.float32(0.109920725), np.float32(0.09984252), np.float32(0.08766163), np.float32(0.09559033), np.float32(0.092102535), np.float32(0.06823492), np.float32(0.0644428), np.float32(0.07473863), np.float32(0.070619784), np.float32(0.058654804), np.float32(0.061660644), np.float32(0.06407272), np.float32(0.06426471), np.float32(0.059525084), np.float32(0.06859453), np.float32(0.08133666), np.float32(0.082224414), np.float32(0.081495374), np.float32(0.09318659), np.float32(0.10283975), np.float32(0.11260586), np.float32(0.1330828), np.float32(0.15809025), np.float32(0.15265965), np.float32(0.16872984), np.float32(0.20828019), np.float32(0.20356841), np.float32(0.17036076), np.float32(0.18442307), np.float32(0.22934578), np.float32(0.20185664), np.float32(0.20104621), np.float32(0.19248502), np.float32(0.1960583), np.float32(0.186838), np.float32(0.16379507), np.float32(0.14150886), np.float32(0.123369746), np.float32(0.117756136), np.float32(0.09719499), np.float32(0.08783136), np.float32(0.06083173), np.float32(0.063872896), np.float32(0.053771313), np.float32(0.04930211), np.float32(0.038402345), np.float32(0.039079044), np.float32(0.040416215), np.float32(0.043157216), np.float32(0.045444), np.float32(0.06540344), np.float32(0.0734714), np.float32(0.08895234), np.float32(0.10059927), np.float32(0.10377184), np.float32(0.095405936), np.float32(0.1002346), np.float32(0.13242808), np.float32(0.17456777), np.float32(0.24249746), np.float32(0.28272456), np.float32(0.3601728), np.float32(0.35497954), np.float32(0.3538763), np.float32(0.37719008), np.float32(0.4288428), np.float32(0.38352764), np.float32(0.44131485), np.float32(0.46980938), np.float32(0.4920333), np.float32(0.43333688), np.float32(0.3862664), np.float32(0.36791122), np.float32(0.36038727), np.float32(0.34605652), np.float32(0.35754648), np.float32(0.30050355), np.float32(0.2524329), np.float32(0.20894374), np.float32(0.16578032), np.float32(0.16290814), np.float32(0.1519843), np.float32(0.12385807), np.float32(0.09464634), np.float32(0.095467575), np.float32(0.09840426), np.float32(0.08957844), np.float32(0.086137004), np.float32(0.14413449), np.float32(0.12354732), np.float32(0.1004589), np.float32(0.083179615), np.float32(0.08824996), np.float32(0.07194348), np.float32(0.07849372), np.float32(0.08755654), np.float32(0.084835716), np.float32(0.095583834), np.float32(0.11771388), np.float32(0.1481777), np.float32(0.15532085), np.float32(0.17155102), np.float32(0.16723514), np.float32(0.15076955), np.float32(0.17084494), np.float32(0.18185954), np.float32(0.21079455), np.float32(0.26863703), np.float32(0.24093841), np.float32(0.2672045), np.float32(0.33665738), np.float32(0.36827457), np.float32(0.41394964), np.float32(0.4704503), np.float32(0.4467217), np.float32(0.424871), np.float32(0.3997741), np.float32(0.3864518), np.float32(0.31482714), np.float32(0.27050442), np.float32(0.29152983), np.float32(0.27646166), np.float32(0.21459375), np.float32(0.18259099), np.float32(0.17719296), np.float32(0.16115955), np.float32(0.16907951), np.float32(0.15262851), np.float32(0.15673427), np.float32(0.15141565), np.float32(0.15772882), np.float32(0.15654884), np.float32(0.15802419), np.float32(0.15817474), np.float32(0.12952773), np.float32(0.13451345), np.float32(0.14026567), np.float32(0.13900094), np.float32(0.11996118), np.float32(0.117279574)], 'MEYRENNDVDDAVTAKIEDAMRECAADIGWFESVLAADATKDGDGDDEAGAEASEADVERLETPGKDGAMRAAVDEASTSGTSTPSTPAEAQAKKPKRSEDGGDEGAAVNRLQAKFEATSPKKSSASTSRAKVTTGMHPDACIFDLPGNGLLSLDELSRGGHAYGEISPESGGAMALEHADIPSGVSIRGVVINDRHVSHRLLEIACAKLPREGLSADANWRLSSEKNAKKSASAPQKSKIATPSSYPRSPRDIPPGCQLDNPALFKRLDSDALFFTFYYGRDRLKLLAANELHASSWRFHKILGTWFARLDRPKIINEKEEFETGSVIYFDNNIVVNPSDSSSSGWCQRSKSDFTSRYADFL': [np.float32(0.55500084), np.float32(0.55254066), np.float32(0.5425976), np.float32(0.5748618), np.float32(0.6327146), np.float32(0.616085), np.float32(0.58577883), np.float32(0.5871217), np.float32(0.5300029), np.float32(0.5052157), np.float32(0.51012725), np.float32(0.538778), np.float32(0.4825793), np.float32(0.4537589), np.float32(0.44951886), np.float32(0.45148706), np.float32(0.41463852), np.float32(0.4193062), np.float32(0.4132726), np.float32(0.37796175), np.float32(0.39193138), np.float32(0.43659186), np.float32(0.45237643), np.float32(0.46930557), np.float32(0.45127878), np.float32(0.48192155), np.float32(0.5299524), np.float32(0.5543421), np.float32(0.56358427), np.float32(0.56653595), np.float32(0.5943563), np.float32(0.6116121), np.float32(0.6536322), np.float32(0.6890651), np.float32(0.73080385), np.float32(0.74693066), np.float32(0.7799937), np.float32(0.81677), np.float32(0.81704885), np.float32(0.8533362), np.float32(0.89360166), np.float32(0.90094095), np.float32(0.90966433), np.float32(0.925123), np.float32(0.9309472), np.float32(0.9389761), np.float32(0.9452218), np.float32(0.95800555), np.float32(0.96384907), np.float32(0.9679893), np.float32(0.9701484), np.float32(0.97013533), np.float32(0.970982), np.float32(0.971356), np.float32(0.97147626), np.float32(0.9719856), np.float32(0.97152644), np.float32(0.97220856), np.float32(0.9721201), np.float32(0.9726778), np.float32(0.9717039), np.float32(0.9717872), np.float32(0.9712092), np.float32(0.97107935), np.float32(0.97174317), np.float32(0.9714101), np.float32(0.9701201), np.float32(0.97156084), np.float32(0.9735116), np.float32(0.9750177), np.float32(0.97539425), np.float32(0.9744529), np.float32(0.9747089), np.float32(0.9748625), np.float32(0.9758095), np.float32(0.97581327), np.float32(0.97527677), np.float32(0.97493786), np.float32(0.9738375), np.float32(0.97284186), np.float32(0.9760079), np.float32(0.9775913), np.float32(0.97935516), np.float32(0.9793316), np.float32(0.9813541), np.float32(0.9817001), np.float32(0.98233), np.float32(0.9828902), np.float32(0.98321563), np.float32(0.9842365), np.float32(0.9843699), np.float32(0.98433405), np.float32(0.9845458), np.float32(0.9845756), np.float32(0.9842403), np.float32(0.9837059), np.float32(0.98325574), np.float32(0.9830269), np.float32(0.98209333), np.float32(0.98078984), np.float32(0.97984123), np.float32(0.9770835), np.float32(0.9724277), np.float32(0.9723384), np.float32(0.9677088), np.float32(0.9678375), np.float32(0.9630922), np.float32(0.9656849), np.float32(0.9602553), np.float32(0.957029), np.float32(0.95708394), np.float32(0.9658251), np.float32(0.9654475), np.float32(0.9657287), np.float32(0.9663677), np.float32(0.9649214), np.float32(0.9634358), np.float32(0.96419007), np.float32(0.96326584), np.float32(0.9594377), np.float32(0.96537614), np.float32(0.9642964), np.float32(0.96266234), np.float32(0.96304584), np.float32(0.96325284), np.float32(0.9629645), np.float32(0.96228236), np.float32(0.95605326), np.float32(0.95407057), np.float32(0.9440453), np.float32(0.9302087), np.float32(0.9097384), np.float32(0.8849256), np.float32(0.8599443), np.float32(0.83816946), np.float32(0.8433705), np.float32(0.8353929), np.float32(0.814881), np.float32(0.7948485), np.float32(0.8005453), np.float32(0.76201355), np.float32(0.71698743), np.float32(0.68402535), np.float32(0.6443737), np.float32(0.6040697), np.float32(0.56546736), np.float32(0.4650554), np.float32(0.50975984), np.float32(0.5453126), np.float32(0.7047255), np.float32(0.6227044), np.float32(0.5672105), np.float32(0.5992754), np.float32(0.77343637), np.float32(0.86520827), np.float32(0.86042506), np.float32(0.885616), np.float32(0.9075981), np.float32(0.93217176), np.float32(0.94670945), np.float32(0.9568264), np.float32(0.959965), np.float32(0.964466), np.float32(0.9658306), np.float32(0.9666536), np.float32(0.9694393), np.float32(0.9725814), np.float32(0.9746581), np.float32(0.9750185), np.float32(0.9747565), np.float32(0.9766633), np.float32(0.9760803), np.float32(0.97719586), np.float32(0.9773277), np.float32(0.9745038), np.float32(0.97297317), np.float32(0.9690401), np.float32(0.96731436), np.float32(0.95855874), np.float32(0.94100046), np.float32(0.9229356), np.float32(0.913691), np.float32(0.9042389), np.float32(0.9055782), np.float32(0.8881436), np.float32(0.8440999), np.float32(0.7876091), np.float32(0.7171429), np.float32(0.71308535), np.float32(0.6274711), np.float32(0.5657888), np.float32(0.5315636), np.float32(0.47763056), np.float32(0.4208191), np.float32(0.28433773), np.float32(0.123511314), np.float32(0.124877095), np.float32(0.11851615), np.float32(0.1100088), np.float32(0.17213719), np.float32(0.40142757), np.float32(0.37156376), np.float32(0.4140942), np.float32(0.3791192), np.float32(0.27155316), np.float32(0.2657259), np.float32(0.27972856), np.float32(0.27554694), np.float32(0.26301873), np.float32(0.24410906), np.float32(0.28100476), np.float32(0.31816676), np.float32(0.33696112), np.float32(0.37418988), np.float32(0.44577336), np.float32(0.5014248), np.float32(0.5620643), np.float32(0.57962143), np.float32(0.68094265), np.float32(0.7114226), np.float32(0.7399785), np.float32(0.76732785), np.float32(0.785935), np.float32(0.7867494), np.float32(0.7777956), np.float32(0.79766834), np.float32(0.8472049), np.float32(0.86822414), np.float32(0.88444567), np.float32(0.9102492), np.float32(0.91720825), np.float32(0.9262865), np.float32(0.93869054), np.float32(0.9427734), np.float32(0.94651794), np.float32(0.9493134), np.float32(0.95463), np.float32(0.95785457), np.float32(0.96035093), np.float32(0.95877814), np.float32(0.9604019), np.float32(0.96289593), np.float32(0.9605556), np.float32(0.9541863), np.float32(0.95177424), np.float32(0.94648856), np.float32(0.93401384), np.float32(0.9259627), np.float32(0.901917), np.float32(0.88389826), np.float32(0.85264766), np.float32(0.83613867), np.float32(0.809702), np.float32(0.78705037), np.float32(0.7335525), np.float32(0.6735225), np.float32(0.64346683), np.float32(0.54956686), np.float32(0.48012558), np.float32(0.41087273), np.float32(0.39822942), np.float32(0.3778482), np.float32(0.34892195), np.float32(0.3023238), np.float32(0.24384417), np.float32(0.18288788), np.float32(0.16206087), np.float32(0.13642189), np.float32(0.105029345), np.float32(0.09186268), np.float32(0.093524076), np.float32(0.091735765), np.float32(0.10479775), np.float32(0.07744954), np.float32(0.07390696), np.float32(0.06768803), np.float32(0.06095835), np.float32(0.0612131), np.float32(0.06396502), np.float32(0.064151675), np.float32(0.07118961), np.float32(0.06837613), np.float32(0.061729506), np.float32(0.059537087), np.float32(0.06766315), np.float32(0.08351835), np.float32(0.10403374), np.float32(0.10252951), np.float32(0.10175076), np.float32(0.10528049), np.float32(0.12993285), np.float32(0.12219314), np.float32(0.11790255), np.float32(0.12485964), np.float32(0.11689386), np.float32(0.09998008), np.float32(0.09150203), np.float32(0.0877734), np.float32(0.07959946), np.float32(0.07471431), np.float32(0.08052326), np.float32(0.082303055), np.float32(0.08409472), np.float32(0.08626449), np.float32(0.07914507), np.float32(0.07547682), np.float32(0.08157442), np.float32(0.088963486), np.float32(0.10297953), np.float32(0.111536115), np.float32(0.1165131), np.float32(0.11732915), np.float32(0.14543971), np.float32(0.16477768), np.float32(0.15000772), np.float32(0.15407354), np.float32(0.1460182), np.float32(0.13521719), np.float32(0.12874326), np.float32(0.12441961), np.float32(0.13315065), np.float32(0.14280027), np.float32(0.13846907), np.float32(0.1488507), np.float32(0.15095414), np.float32(0.15014446), np.float32(0.15591271), np.float32(0.169454), np.float32(0.174671), np.float32(0.21260825), np.float32(0.25718018), np.float32(0.2591542), np.float32(0.25821683), np.float32(0.2365214), np.float32(0.20600699), np.float32(0.22700159), np.float32(0.21254201), np.float32(0.23874192), np.float32(0.34253964), np.float32(0.3710004), np.float32(0.42347038), np.float32(0.47099936), np.float32(0.46669608), np.float32(0.4920785), np.float32(0.55548084), np.float32(0.55156785), np.float32(0.57017446), np.float32(0.4883114), np.float32(0.4191685), np.float32(0.39320534), np.float32(0.39878672), np.float32(0.40720955), np.float32(0.30857763), np.float32(0.21174431), np.float32(0.17042068), np.float32(0.15915121), np.float32(0.1284435), np.float32(0.1573906), np.float32(0.15632036), np.float32(0.15135513), np.float32(0.14947529), np.float32(0.14409332), np.float32(0.13607839)], 'MVDDSNVDYYELLGIQITATDGEIKKAYRKKALAVHPDKNPSPDAALLFHKLNQAQEILMDAQRRAAYDNIYRGRLERKKKQQEMDGKRRRAQEELEERENKAKKANMERSQVEAQHAAELARLRAEGAKRRQEDEAFEEDMKRRRAEEERMPDVEDMDLALKFKWKKKKHPLTTDDLTRLLTPLGATDVAPLTEKRKGHTVVIFNTVVDAAHTSSSPSGLSHEDYEALTLMKLRQAEKDRLEKHTKHQD': [np.float32(0.59855855), np.float32(0.5653898), np.float32(0.50413895), np.float32(0.46910176), np.float32(0.36856738), np.float32(0.29858634), np.float32(0.34275737), np.float32(0.2760457), np.float32(0.31231615), np.float32(0.3394688), np.float32(0.25768214), np.float32(0.27909616), np.float32(0.2475763), np.float32(0.21328467), np.float32(0.21208735), np.float32(0.18922822), np.float32(0.16807815), np.float32(0.17912172), np.float32(0.17770423), np.float32(0.18335317), np.float32(0.17819823), np.float32(0.18146321), np.float32(0.19616805), np.float32(0.18913832), np.float32(0.18036994), np.float32(0.21244727), np.float32(0.23594454), np.float32(0.23527643), np.float32(0.23822667), np.float32(0.2573797), np.float32(0.2688253), np.float32(0.29522398), np.float32(0.3107339), np.float32(0.29761177), np.float32(0.28221637), np.float32(0.27452075), np.float32(0.29246414), np.float32(0.29694635), np.float32(0.29922298), np.float32(0.3242776), np.float32(0.34602696), np.float32(0.3906397), np.float32(0.387739), np.float32(0.4041025), np.float32(0.40374157), np.float32(0.41976562), np.float32(0.37857708), np.float32(0.3632199), np.float32(0.38308862), np.float32(0.37464857), np.float32(0.33046347), np.float32(0.29671177), np.float32(0.27683437), np.float32(0.26801035), np.float32(0.2575659), np.float32(0.26301438), np.float32(0.26918516), np.float32(0.2855975), np.float32(0.3028693), np.float32(0.30303553), np.float32(0.2869388), np.float32(0.30177987), np.float32(0.29069743), np.float32(0.2922841), np.float32(0.325635), np.float32(0.3949252), np.float32(0.39659673), np.float32(0.4125886), np.float32(0.45681673), np.float32(0.45735112), np.float32(0.47578773), np.float32(0.49635836), np.float32(0.5038331), np.float32(0.54380435), np.float32(0.5722578), np.float32(0.5673496), np.float32(0.57812756), np.float32(0.58886814), np.float32(0.5894142), np.float32(0.59539294), np.float32(0.5923865), np.float32(0.61126447), np.float32(0.62334967), np.float32(0.61131614), np.float32(0.6204927), np.float32(0.6074603), np.float32(0.61273676), np.float32(0.60940886), np.float32(0.61371106), np.float32(0.6239583), np.float32(0.63227284), np.float32(0.6211572), np.float32(0.62884516), np.float32(0.63829225), np.float32(0.64342666), np.float32(0.64683926), np.float32(0.6467558), np.float32(0.6486784), np.float32(0.65591407), np.float32(0.6589072), np.float32(0.6584942), np.float32(0.65804505), np.float32(0.6524751), np.float32(0.643933), np.float32(0.6406305), np.float32(0.62961507), np.float32(0.63773316), np.float32(0.64486265), np.float32(0.64924425), np.float32(0.6496779), np.float32(0.6550523), np.float32(0.65494645), np.float32(0.65628177), np.float32(0.65900356), np.float32(0.65533483), np.float32(0.66349036), np.float32(0.65991324), np.float32(0.65470743), np.float32(0.65514), np.float32(0.6492695), np.float32(0.6518919), np.float32(0.64845985), np.float32(0.64251375), np.float32(0.6466949), np.float32(0.64317477), np.float32(0.6448722), np.float32(0.6446291), np.float32(0.64659244), np.float32(0.63914317), np.float32(0.6266749), np.float32(0.623339), np.float32(0.6215849), np.float32(0.62111145), np.float32(0.6130794), np.float32(0.60829544), np.float32(0.5937901), np.float32(0.5828985), np.float32(0.57765824), np.float32(0.5742418), np.float32(0.59097975), np.float32(0.6038094), np.float32(0.6162081), np.float32(0.6164481), np.float32(0.62644315), np.float32(0.65997446), np.float32(0.6665713), np.float32(0.6813739), np.float32(0.68708396), np.float32(0.6945449), np.float32(0.6737024), np.float32(0.6686691), np.float32(0.65679747), np.float32(0.62876946), np.float32(0.65338796), np.float32(0.68150645), np.float32(0.6718278), np.float32(0.6781172), np.float32(0.76107323), np.float32(0.78066343), np.float32(0.7960804), np.float32(0.82297933), np.float32(0.82561177), np.float32(0.8282777), np.float32(0.8059184), np.float32(0.81340575), np.float32(0.8016025), np.float32(0.74948037), np.float32(0.7292854), np.float32(0.72360605), np.float32(0.72197), np.float32(0.71710116), np.float32(0.756305), np.float32(0.766926), np.float32(0.78519213), np.float32(0.77988076), np.float32(0.796861), np.float32(0.8320577), np.float32(0.8198365), np.float32(0.82214624), np.float32(0.79865605), np.float32(0.8135079), np.float32(0.81739336), np.float32(0.80380124), np.float32(0.80516297), np.float32(0.78182906), np.float32(0.8042136), np.float32(0.8387102), np.float32(0.817969), np.float32(0.7160134), np.float32(0.71015084), np.float32(0.6946749), np.float32(0.744213), np.float32(0.6590808), np.float32(0.65501994), np.float32(0.65743226), np.float32(0.6449856), np.float32(0.5601799), np.float32(0.51889664), np.float32(0.5123656), np.float32(0.5471882), np.float32(0.49867114), np.float32(0.43802893), np.float32(0.35981447), np.float32(0.4190507), np.float32(0.40801933), np.float32(0.33396336), np.float32(0.38204056), np.float32(0.3990306), np.float32(0.33522937), np.float32(0.30417284), np.float32(0.2532541), np.float32(0.27725613), np.float32(0.36326587), np.float32(0.35594594), np.float32(0.3944261), np.float32(0.40449113), np.float32(0.3768015), np.float32(0.35624936), np.float32(0.3655154), np.float32(0.36815852), np.float32(0.41156384), np.float32(0.42392644), np.float32(0.43755344), np.float32(0.44031674), np.float32(0.45790556), np.float32(0.43157378), np.float32(0.38176772), np.float32(0.34877977), np.float32(0.33537412), np.float32(0.29229978), np.float32(0.2818705), np.float32(0.2772136), np.float32(0.2909542), np.float32(0.32413742), np.float32(0.3364668), np.float32(0.34466645), np.float32(0.36822176), np.float32(0.43131867), np.float32(0.48419586), np.float32(0.48819876), np.float32(0.5216338), np.float32(0.57246906), np.float32(0.6079825), np.float32(0.6075612), np.float32(0.6234643), np.float32(0.586221), np.float32(0.5986091), np.float32(0.5818309), np.float32(0.5368861), np.float32(0.4730891)], 'MELDPDEVFADDEDELESASYQDNGDDESHFHVAVSCIAQCLKTQIINSSYDELAICFFNTREKKNIQDLNGVYVFNVADREYLDRPTARLIKEFDYIEESFSKLIGSQYGILAGSRNNSLYNALWVAQALLRKGSTKTADKRILLFTNEDDPFGSINGITKKDMIRTTLQRAKDAQELGISIELLPLNRPNEEFNASHFYAELLGLEDDDLNQFMPSALMSAPSEKFSLNSYPQTKK': [np.float32(0.95862377), np.float32(0.96054757), np.float32(0.9653619), np.float32(0.966708), np.float32(0.9662908), np.float32(0.9672716), np.float32(0.96582085), np.float32(0.9639123), np.float32(0.96679974), np.float32(0.96380454), np.float32(0.96043617), np.float32(0.96015686), np.float32(0.9647025), np.float32(0.96740746), np.float32(0.9670903), np.float32(0.9658549), np.float32(0.96311265), np.float32(0.9566399), np.float32(0.9408317), np.float32(0.9151385), np.float32(0.8725642), np.float32(0.80451804), np.float32(0.72978836), np.float32(0.6450368), np.float32(0.56555873), np.float32(0.46231103), np.float32(0.3698298), np.float32(0.33123043), np.float32(0.3209145), np.float32(0.25293085), np.float32(0.2062023), np.float32(0.19217977), np.float32(0.16666692), np.float32(0.1548651), np.float32(0.124100275), np.float32(0.09855774), np.float32(0.08498269), np.float32(0.08137401), np.float32(0.07248664), np.float32(0.06702139), np.float32(0.061838493), np.float32(0.055939745), np.float32(0.049939934), np.float32(0.052284535), np.float32(0.04933712), np.float32(0.04651728), np.float32(0.047293246), np.float32(0.0511988), np.float32(0.052151058), np.float32(0.057301585), np.float32(0.0734981), np.float32(0.07357602), np.float32(0.078696005), np.float32(0.08852813), np.float32(0.09700217), np.float32(0.08746228), np.float32(0.093175285), np.float32(0.09172674), np.float32(0.08609038), np.float32(0.08469394), np.float32(0.075211324), np.float32(0.06985115), np.float32(0.06574893), np.float32(0.06536765), np.float32(0.06082072), np.float32(0.06100261), np.float32(0.06363162), np.float32(0.070194066), np.float32(0.075172044), np.float32(0.08496173), np.float32(0.09994765), np.float32(0.10425144), np.float32(0.1029617), np.float32(0.10624629), np.float32(0.10596685), np.float32(0.09985742), np.float32(0.089452), np.float32(0.08345264), np.float32(0.08135261), np.float32(0.08079519), np.float32(0.0718222), np.float32(0.07528199), np.float32(0.07620525), np.float32(0.06853206), np.float32(0.07017957), np.float32(0.075753465), np.float32(0.07109958), np.float32(0.07174181), np.float32(0.08177971), np.float32(0.083109625), np.float32(0.08112748), np.float32(0.08055163), np.float32(0.08747787), np.float32(0.0816855), np.float32(0.072635114), np.float32(0.07195959), np.float32(0.07427244), np.float32(0.0690676), np.float32(0.06281134), np.float32(0.0604821), np.float32(0.05808257), np.float32(0.052608125), np.float32(0.047943182), np.float32(0.051401597), np.float32(0.053532075), np.float32(0.050770197), np.float32(0.051753975), np.float32(0.0542106), np.float32(0.04986784), np.float32(0.045607485), np.float32(0.047199883), np.float32(0.044198662), np.float32(0.03571168), np.float32(0.033564888), np.float32(0.03334627), np.float32(0.031937994), np.float32(0.024466159), np.float32(0.024966296), np.float32(0.023774827), np.float32(0.021900328), np.float32(0.020693135), np.float32(0.023579355), np.float32(0.026735332), np.float32(0.0292446), np.float32(0.03240998), np.float32(0.038546313), np.float32(0.0445797), np.float32(0.045789678), np.float32(0.049496703), np.float32(0.050059784), np.float32(0.050667692), np.float32(0.04868225), np.float32(0.04659214), np.float32(0.047224745), np.float32(0.04922072), np.float32(0.047663886), np.float32(0.04913382), np.float32(0.05758133), np.float32(0.06159824), np.float32(0.0714328), np.float32(0.08153736), np.float32(0.08634215), np.float32(0.09876798), np.float32(0.10833986), np.float32(0.12482703), np.float32(0.12021452), np.float32(0.11298401), np.float32(0.10792959), np.float32(0.09881046), np.float32(0.09913486), np.float32(0.091297194), np.float32(0.09627106), np.float32(0.101799496), np.float32(0.09179021), np.float32(0.087300144), np.float32(0.08507347), np.float32(0.104293965), np.float32(0.09629058), np.float32(0.09408922), np.float32(0.10828522), np.float32(0.1147764), np.float32(0.10511245), np.float32(0.104543746), np.float32(0.09905175), np.float32(0.09276733), np.float32(0.08824946), np.float32(0.09317617), np.float32(0.09107592), np.float32(0.08611158), np.float32(0.08333788), np.float32(0.08070541), np.float32(0.07964561), np.float32(0.08418829), np.float32(0.08244563), np.float32(0.07885187), np.float32(0.07903884), np.float32(0.08070553), np.float32(0.090765625), np.float32(0.10193388), np.float32(0.11478833), np.float32(0.11588122), np.float32(0.13664484), np.float32(0.17200106), np.float32(0.16482022), np.float32(0.16561334), np.float32(0.16053227), np.float32(0.14321397), np.float32(0.13374518), np.float32(0.13093224), np.float32(0.117198355), np.float32(0.10743862), np.float32(0.10915946), np.float32(0.10491791), np.float32(0.10173169), np.float32(0.11518769), np.float32(0.14185916), np.float32(0.15748729), np.float32(0.2458111), np.float32(0.27848753), np.float32(0.30708846), np.float32(0.28162783), np.float32(0.34434935), np.float32(0.3877853), np.float32(0.41631895), np.float32(0.4015661), np.float32(0.3953498), np.float32(0.36963567), np.float32(0.3885187), np.float32(0.39111575), np.float32(0.40708327), np.float32(0.4871099), np.float32(0.4639371), np.float32(0.4896866), np.float32(0.5544019), np.float32(0.5635395), np.float32(0.5994896), np.float32(0.6425722), np.float32(0.6471256), np.float32(0.66213435), np.float32(0.6914601), np.float32(0.7141755), np.float32(0.7058589), np.float32(0.71562046), np.float32(0.7354592), np.float32(0.7914657), np.float32(0.8436912), np.float32(0.8575293), np.float32(0.8830796), np.float32(0.9079194), np.float32(0.92903507), np.float32(0.92320406), np.float32(0.94458836), np.float32(0.944081), np.float32(0.9529517), np.float32(0.9502473), np.float32(0.94401544), np.float32(0.9443757), np.float32(0.93904793)], 'MGRSPFIMFIILFNLLCPSFSLPLCTDLRAPLQQKSPLTFCPYNGTSCCNSTDDKQLQAQFNAMNISDPGCASLVKSVLCAKCDKFSAELFRTNSVPRQLPILCNSSSSANSTQSSQSKNDFCSKVWTTCQNVSIISSPFAASVKSNFTNLTDHWQSQNDFCNAFGGTSGDGSVCFAGEPVYLNTTASPNPPGGLCLEKIGNGSYLNMVAHPDGSSRAFFSNQQGKIWLATIPEVDSGKLLELDEANPFLDLTDEVHFDTELGMMGIAFHPKFSQNGRFFASFNCDKQAWPGCGGRCSCNSDVDCDPSKLPSDSGSEPCQYQAVIAEFTVSGKASQPSEAKTANPKEVRRIFTMGLPFTAHHGGQILFGPTDGYLYFMMGDGGGIGDPYNFSQNKKSLLGKIIRLDVDTTPSEAEMSKLGLWGNYSIPKDNPYTEDKELQPEIWALGMRNPWRCSFDSSRPSYFMCADVGQDKFEEVNIISKGGNYGWRAYEGPYLYTPQKSPGGNTSISSINPILPVMGYNHSDVNKNGGSASITGGYFYRSFTDPCMHGRYIFADLYAGSMWAGTENPEDSGIFNTTQISFNCAQKSPIDCTFVPGSSVPSLGYIFSYGEDNNKDMYVLASSGVYRAVRPSRCKYTCVKEDSSAVVDIPAGPAAASPPSAAIMLTCSYNNLVLMFLSFMLMLSTWF': [np.float32(0.8560418), np.float32(0.86120474), np.float32(0.87438107), np.float32(0.9005584), np.float32(0.9179787), np.float32(0.9141526), np.float32(0.9231713), np.float32(0.91951305), np.float32(0.92305315), np.float32(0.907271), np.float32(0.90393), np.float32(0.88486356), np.float32(0.8687685), np.float32(0.8567415), np.float32(0.85953337), np.float32(0.85051936), np.float32(0.8457779), np.float32(0.85993975), np.float32(0.8349159), np.float32(0.8183983), np.float32(0.80328494), np.float32(0.786969), np.float32(0.80277663), np.float32(0.81593674), np.float32(0.8148418), np.float32(0.80732733), np.float32(0.79620403), np.float32(0.74068725), np.float32(0.7080613), np.float32(0.67316556), np.float32(0.6493222), np.float32(0.558995), np.float32(0.54280317), np.float32(0.47651076), np.float32(0.41439125), np.float32(0.3851364), np.float32(0.3653983), np.float32(0.37795663), np.float32(0.36699742), np.float32(0.37284365), np.float32(0.3772412), np.float32(0.34872743), np.float32(0.34536052), np.float32(0.3392425), np.float32(0.33255157), np.float32(0.3215608), np.float32(0.31179848), np.float32(0.3025439), np.float32(0.28939396), np.float32(0.27417228), np.float32(0.27207035), np.float32(0.26908237), np.float32(0.28024313), np.float32(0.28253147), np.float32(0.27767128), np.float32(0.2679071), np.float32(0.26233605), np.float32(0.26713482), np.float32(0.25397736), np.float32(0.24356997), np.float32(0.24384417), np.float32(0.26207405), np.float32(0.2578326), np.float32(0.251258), np.float32(0.24437885), np.float32(0.22048107), np.float32(0.21168189), np.float32(0.1790081), np.float32(0.15366262), np.float32(0.15570053), np.float32(0.15422766), np.float32(0.1676317), np.float32(0.20759544), np.float32(0.2128117), np.float32(0.20973322), np.float32(0.17869897), np.float32(0.18208213), np.float32(0.18705246), np.float32(0.16479343), np.float32(0.16762191), np.float32(0.17820172), np.float32(0.16411398), np.float32(0.14652029), np.float32(0.16442092), np.float32(0.16992326), np.float32(0.17076221), np.float32(0.20185047), np.float32(0.21680525), np.float32(0.18754742), np.float32(0.21459946), np.float32(0.22629786), np.float32(0.22833583), np.float32(0.22662966), np.float32(0.2583532), np.float32(0.24128062), np.float32(0.28990266), np.float32(0.34082747), np.float32(0.37728655), np.float32(0.41608036), np.float32(0.43350223), np.float32(0.4937061), np.float32(0.58961856), np.float32(0.6942434), np.float32(0.7188299), np.float32(0.736884), np.float32(0.7866347), np.float32(0.79521716), np.float32(0.83970875), np.float32(0.8626854), np.float32(0.86439914), np.float32(0.8605776), np.float32(0.85746574), np.float32(0.8847488), np.float32(0.8461961), np.float32(0.84484005), np.float32(0.7981733), np.float32(0.7970849), np.float32(0.7655161), np.float32(0.7011316), np.float32(0.67586553), np.float32(0.70726454), np.float32(0.6908217), np.float32(0.698689), np.float32(0.55356705), np.float32(0.5163197), np.float32(0.44855896), np.float32(0.39069486), np.float32(0.37170762), np.float32(0.19370683), np.float32(0.20776232), np.float32(0.19256538), np.float32(0.15674368), np.float32(0.12574773), np.float32(0.13707885), np.float32(0.13216725), np.float32(0.15069245), np.float32(0.1662145), np.float32(0.15971632), np.float32(0.18225582), np.float32(0.1885733), np.float32(0.1672095), np.float32(0.1635171), np.float32(0.183931), np.float32(0.1591271), np.float32(0.15474357), np.float32(0.16455029), np.float32(0.14908502), np.float32(0.15411238), np.float32(0.17959975), np.float32(0.18296985), np.float32(0.14779736), np.float32(0.14043978), np.float32(0.12688488), np.float32(0.12709384), np.float32(0.11311141), np.float32(0.10588184), np.float32(0.105864346), np.float32(0.088982716), np.float32(0.08667924), np.float32(0.083234385), np.float32(0.08175268), np.float32(0.08019496), np.float32(0.06776329), np.float32(0.057115242), np.float32(0.053850487), np.float32(0.050313223), np.float32(0.052682836), np.float32(0.05560206), np.float32(0.051581223), np.float32(0.049170353), np.float32(0.048036978), np.float32(0.044996012), np.float32(0.042273663), np.float32(0.042773534), np.float32(0.049100667), np.float32(0.052523736), np.float32(0.050747305), np.float32(0.06597632), np.float32(0.06837455), np.float32(0.07310768), np.float32(0.07486804), np.float32(0.07559831), np.float32(0.07273716), np.float32(0.057513077), np.float32(0.049829092), np.float32(0.045022134), np.float32(0.048862357), np.float32(0.06285073), np.float32(0.06230433), np.float32(0.06565034), np.float32(0.07089586), np.float32(0.07195551), np.float32(0.06702773), np.float32(0.067702144), np.float32(0.06495326), np.float32(0.0641755), np.float32(0.064825736), np.float32(0.05979873), np.float32(0.05404621), np.float32(0.054827757), np.float32(0.05522146), np.float32(0.058348116), np.float32(0.052373398), np.float32(0.047854904), np.float32(0.042674553), np.float32(0.039595652), np.float32(0.040148534), np.float32(0.04018461), np.float32(0.041203666), np.float32(0.0436493), np.float32(0.043901015), np.float32(0.047407147), np.float32(0.05569342), np.float32(0.0503902), np.float32(0.049036734), np.float32(0.04457317), np.float32(0.03995014), np.float32(0.03711937), np.float32(0.03669791), np.float32(0.035615344), np.float32(0.035492625), np.float32(0.037685134), np.float32(0.043727823), np.float32(0.04906608), np.float32(0.050450504), np.float32(0.04785687), np.float32(0.05264568), np.float32(0.054668434), np.float32(0.045948897), np.float32(0.042238645), np.float32(0.04970036), np.float32(0.048072696), np.float32(0.051525056), np.float32(0.060297795), np.float32(0.06401263), np.float32(0.055457953), np.float32(0.04965319), np.float32(0.051077295), np.float32(0.050268617), np.float32(0.06656692), np.float32(0.07413715), np.float32(0.08331158), np.float32(0.09393345), np.float32(0.106429584), np.float32(0.11272334), np.float32(0.11382259), np.float32(0.08989586), np.float32(0.09194175), np.float32(0.08525447), np.float32(0.08349744), np.float32(0.077771604), np.float32(0.067640126), np.float32(0.07033317), np.float32(0.06653854), np.float32(0.050614815), np.float32(0.050188527), np.float32(0.045743607), np.float32(0.038081255), np.float32(0.034745265), np.float32(0.034512583), np.float32(0.036497086), np.float32(0.034877483), np.float32(0.03687441), np.float32(0.038581852), np.float32(0.042681362), np.float32(0.039796535), np.float32(0.036215827), np.float32(0.034858864), np.float32(0.030740589), np.float32(0.03306587), np.float32(0.03535625), np.float32(0.032602813), np.float32(0.03529882), np.float32(0.03162774), np.float32(0.03654789), np.float32(0.04141034), np.float32(0.048345033), np.float32(0.051155735), np.float32(0.049559962), np.float32(0.055493288), np.float32(0.058691986), np.float32(0.06443707), np.float32(0.07410937), np.float32(0.07586972), np.float32(0.07465664), np.float32(0.069223404), np.float32(0.06969075), np.float32(0.061147176), np.float32(0.059355855), np.float32(0.063567646), np.float32(0.067241326), np.float32(0.070295), np.float32(0.084125035), np.float32(0.08921446), np.float32(0.103683755), np.float32(0.12411666), np.float32(0.12977697), np.float32(0.15297307), np.float32(0.14706099), np.float32(0.15628332), np.float32(0.16817732), np.float32(0.18186401), np.float32(0.19993882), np.float32(0.21604577), np.float32(0.24909516), np.float32(0.25984922), np.float32(0.25845903), np.float32(0.22460349), np.float32(0.20662212), np.float32(0.19801426), np.float32(0.19009137), np.float32(0.18317209), np.float32(0.16465735), np.float32(0.138099), np.float32(0.1360798), np.float32(0.1347076), np.float32(0.121804096), np.float32(0.13679832), np.float32(0.14311554), np.float32(0.16080852), np.float32(0.14546485), np.float32(0.16523357), np.float32(0.16788921), np.float32(0.16233517), np.float32(0.14462802), np.float32(0.12934048), np.float32(0.120025486), np.float32(0.108931325), np.float32(0.106128305), np.float32(0.12069137), np.float32(0.1332193), np.float32(0.15280318), np.float32(0.16645966), np.float32(0.19776101), np.float32(0.21962807), np.float32(0.25519273), np.float32(0.2714147), np.float32(0.2963486), np.float32(0.36627612), np.float32(0.3457208), np.float32(0.3619916), np.float32(0.33611375), np.float32(0.3290364), np.float32(0.30662364), np.float32(0.25002503), np.float32(0.23716047), np.float32(0.20820926), np.float32(0.16745646), np.float32(0.12610926), np.float32(0.10782553), np.float32(0.09903602), np.float32(0.07937141), np.float32(0.06854658), np.float32(0.061416704), np.float32(0.052510615), np.float32(0.046434525), np.float32(0.040612716), np.float32(0.033681307), np.float32(0.030765764), np.float32(0.030309308), np.float32(0.031416025), np.float32(0.02869657), np.float32(0.026171794), np.float32(0.025439713), np.float32(0.024110237), np.float32(0.021290576), np.float32(0.019701287), np.float32(0.018528858), np.float32(0.018213743), np.float32(0.01841187), np.float32(0.019954817), np.float32(0.020389516), np.float32(0.021083936), np.float32(0.018834936), np.float32(0.017892107), np.float32(0.01775771), np.float32(0.018056616), np.float32(0.017633598), np.float32(0.018485611), np.float32(0.019520096), np.float32(0.020550879), np.float32(0.023395244), np.float32(0.024357801), np.float32(0.024419665), np.float32(0.026601367), np.float32(0.03073589), np.float32(0.03141517), np.float32(0.033787765), np.float32(0.037028402), np.float32(0.040580887), np.float32(0.04597629), np.float32(0.049039245), np.float32(0.051960655), np.float32(0.052118823), np.float32(0.051806126), np.float32(0.049965564), np.float32(0.055003937), np.float32(0.058292914), np.float32(0.06137907), np.float32(0.064971946), np.float32(0.073739134), np.float32(0.07888652), np.float32(0.08337847), np.float32(0.09496259), np.float32(0.09272283), np.float32(0.086090244), np.float32(0.09201334), np.float32(0.08961731), np.float32(0.07993992), np.float32(0.078011215), np.float32(0.07766041), np.float32(0.075035095), np.float32(0.0676359), np.float32(0.06301642), np.float32(0.07150104), np.float32(0.07331295), np.float32(0.07422066), np.float32(0.097446375), np.float32(0.10834949), np.float32(0.11868956), np.float32(0.11854923), np.float32(0.11649426), np.float32(0.11156956), np.float32(0.10980772), np.float32(0.11594331), np.float32(0.121491455), np.float32(0.13250814), np.float32(0.12113144), np.float32(0.13622338), np.float32(0.13498636), np.float32(0.13194552), np.float32(0.12267186), np.float32(0.117962636), np.float32(0.11662756), np.float32(0.11113452), np.float32(0.11247914), np.float32(0.11020277), np.float32(0.11661996), np.float32(0.12205634), np.float32(0.12422835), np.float32(0.11707926), np.float32(0.10427569), np.float32(0.092720106), np.float32(0.08707251), np.float32(0.075059555), np.float32(0.07411943), np.float32(0.06866747), np.float32(0.06737187), np.float32(0.061037634), np.float32(0.05278328), np.float32(0.045010027), np.float32(0.04149531), np.float32(0.03711177), np.float32(0.03481578), np.float32(0.03224234), np.float32(0.029638477), np.float32(0.03340788), np.float32(0.03145224), np.float32(0.0327912), np.float32(0.03565864), np.float32(0.040018607), np.float32(0.039407734), np.float32(0.038021598), np.float32(0.039255243), np.float32(0.04391165), np.float32(0.04042083), np.float32(0.045966554), np.float32(0.042618707), np.float32(0.043302204), np.float32(0.042436555), np.float32(0.044534188), np.float32(0.043546576), np.float32(0.04586698), np.float32(0.04966086), np.float32(0.051191367), np.float32(0.052870907), np.float32(0.055099674), np.float32(0.057352815), np.float32(0.05992419), np.float32(0.062842794), np.float32(0.065257505), np.float32(0.06614528), np.float32(0.06037257), np.float32(0.056615803), np.float32(0.04725857), np.float32(0.04266348), np.float32(0.040834814), np.float32(0.04004036), np.float32(0.04466776), np.float32(0.053089272), np.float32(0.05374981), np.float32(0.06573561), np.float32(0.08023049), np.float32(0.092504464), np.float32(0.09068102), np.float32(0.09578067), np.float32(0.08929644), np.float32(0.08554479), np.float32(0.09660273), np.float32(0.10099029), np.float32(0.101076186), np.float32(0.1102936), np.float32(0.10734528), np.float32(0.124382995), np.float32(0.09562977), np.float32(0.118251234), np.float32(0.096002504), np.float32(0.08628492), np.float32(0.08648511), np.float32(0.09323291), np.float32(0.10237384), np.float32(0.089349695), np.float32(0.0825742), np.float32(0.07327953), np.float32(0.07445431), np.float32(0.074839525), np.float32(0.08497998), np.float32(0.08959376), np.float32(0.08852876), np.float32(0.084504776), np.float32(0.08213495), np.float32(0.07032031), np.float32(0.06332488), np.float32(0.060350947), np.float32(0.06286303), np.float32(0.059472907), np.float32(0.05369563), np.float32(0.05379326), np.float32(0.052377008), np.float32(0.05297023), np.float32(0.06693246), np.float32(0.053492963), np.float32(0.06481005), np.float32(0.07382391), np.float32(0.07020121), np.float32(0.080586076), np.float32(0.06566261), np.float32(0.061475065), np.float32(0.061124694), np.float32(0.05078454), np.float32(0.035495922), np.float32(0.026694808), np.float32(0.022575745), np.float32(0.0196582), np.float32(0.018341165), np.float32(0.017936502), np.float32(0.018193977), np.float32(0.017940065), np.float32(0.017270807), np.float32(0.017269155), np.float32(0.017346866), np.float32(0.018600276), np.float32(0.018978374), np.float32(0.019856807), np.float32(0.021031285), np.float32(0.022997376), np.float32(0.028668169), np.float32(0.031731807), np.float32(0.033139214), np.float32(0.033981513), np.float32(0.03526199), np.float32(0.040881786), np.float32(0.03825559), np.float32(0.0397977), np.float32(0.04468952), np.float32(0.046292756), np.float32(0.04552272), np.float32(0.058900002), np.float32(0.064874955), np.float32(0.06632237), np.float32(0.06473861), np.float32(0.06423879), np.float32(0.070516236), np.float32(0.06931876), np.float32(0.07568764), np.float32(0.08417437), np.float32(0.101791956), np.float32(0.10269425), np.float32(0.10822337), np.float32(0.10371604), np.float32(0.09392218), np.float32(0.080979355), np.float32(0.077072814), np.float32(0.06424141), np.float32(0.056704164), np.float32(0.052619595), np.float32(0.05147215), np.float32(0.050647452), np.float32(0.05154667), np.float32(0.05116879), np.float32(0.05121248), np.float32(0.051662296), np.float32(0.046452288), np.float32(0.046144865), np.float32(0.04227602), np.float32(0.04083012), np.float32(0.039236374), np.float32(0.04102229), np.float32(0.039411668), np.float32(0.038424548), np.float32(0.036825206), np.float32(0.03824491), np.float32(0.041621514), np.float32(0.045956276), np.float32(0.054133322), np.float32(0.062071133), np.float32(0.058893308), np.float32(0.055773687), np.float32(0.054012824), np.float32(0.047516312), np.float32(0.042473376), np.float32(0.042443655), np.float32(0.04208223), np.float32(0.046831537), np.float32(0.04637381), np.float32(0.04790263), np.float32(0.047772475), np.float32(0.04990164), np.float32(0.0517364), np.float32(0.0596355), np.float32(0.0677473), np.float32(0.072654635), np.float32(0.08695809), np.float32(0.08913537), np.float32(0.08739214), np.float32(0.08609752), np.float32(0.083118126), np.float32(0.072139025), np.float32(0.066943586), np.float32(0.078278914), np.float32(0.09984387), np.float32(0.13517371), np.float32(0.17565238), np.float32(0.19825943), np.float32(0.2051786), np.float32(0.22016369), np.float32(0.21209064), np.float32(0.29730046), np.float32(0.30650353), np.float32(0.3421331), np.float32(0.35840285), np.float32(0.37659153), np.float32(0.4178657), np.float32(0.4529217), np.float32(0.534207), np.float32(0.5205876), np.float32(0.5375215), np.float32(0.6144416), np.float32(0.6053296), np.float32(0.6519498), np.float32(0.71719974), np.float32(0.76529557), np.float32(0.7673153), np.float32(0.7458332), np.float32(0.7467425), np.float32(0.7290709), np.float32(0.7197524), np.float32(0.6590401), np.float32(0.7462241), np.float32(0.7438595), np.float32(0.7434597), np.float32(0.7621027), np.float32(0.7544911), np.float32(0.77135575), np.float32(0.70415455), np.float32(0.7475281), np.float32(0.75745714), np.float32(0.7466718), np.float32(0.6899232), np.float32(0.7005095), np.float32(0.66719115), np.float32(0.6375325), np.float32(0.58026284), np.float32(0.6416673), np.float32(0.65162647), np.float32(0.6881783), np.float32(0.6978075), np.float32(0.6887353), np.float32(0.6653221), np.float32(0.6571067), np.float32(0.6292561), np.float32(0.6636402), np.float32(0.60261256), np.float32(0.54934704), np.float32(0.5327435), np.float32(0.5490165), np.float32(0.57480454), np.float32(0.53857845)], 'MDVDAEREKITKEIKELERILDPSTSNIHMEVSESSLDSDSDADSLPSEDLEAVDPPILEEERWGEASNDEEDPKDKTLPEDPETCLQLNMVYQEVIQEKLAEVSLLLAQNREQQEEILWDLAGSRGPRVKDGKSLPPNMYIGHFMKPYFKDRVTGVGPPANEETREKAAQGIKAFEELLVTKWKHWEKALLRKSVVSDRLQRLLQPKLLKLEYLRQKQSRVSSESEQQALEKQVREAEKEIQDINQLPEEALLGNRMDNHDWEKISNIHFEGGRSAEEIRKFWQSSEHPSINKQEWSVEEVEQLRAIAATHGHLEWHLVAEELGTSRSAFQCLQKFQQHNKALKRKEWTEEEDRMLTQLVQEMRVGSHIPYRRIVYYMEGRDSMQLIYRWTKSLDPSLKKGFWAPEEDAKLLQAVAKYGEQDWFKIREEVPGRSDAQCRDRYLRRLHFSLKKGRWNEKEEEQLIELIEKYGVGHWAKIASELPHRSGSQCLSKWKVMAGKKKSLRRRRRRPCRRVRWSSDSSSSCSTGGGSSSSSSSSSSEDPETELEEPQKGLRGPLSPKYTVPDMNLWVPARQNTSQLQRGEAGGCSGHPAAFTGPSKESDATQGCSREASSTALAPQELNQREAPTGIHSPIPRGVQDPHLADHHPASLEEPASEGGQHLLKVPLVTVQKVLRTSMAVQNRTLLRHGTFQNGQQHRRHNLHRRLLERRLLLAVTPWVGDIALPCAQVPPRPAAVHTRANTIRMQLEPAQLASTPVFTLLIQLLQIDTAGCLDVVRERKTQPPTSLQSGTQGLPPHLLQAPSCAQSTPGCPFPNVPTRNATKSASHRGSTGQESCQANSTSPQAPVAAPRGSRPKPKTVSELLREKRLREARARRATQGPALPPQLLVSPVTLGPPVLPAPQPQGSPATGSVSSTDCFGPGALMAASACPSGCWQETGVSAKDEGLPTLQALPLSPAPSPGQVPVGCPLSILGQSQAPTTSRKQGLPEVLPFFPAAPSPTQLPMQPLNLTPALGTHRSGTPLAASIPLPVTWVLTAQGLLPMPVPAVVGLPGPAGLPAKFPPPCCEAPACPSQPQASVDTEPAPSSRTDTSAPPTCPPSQSPLEVGGNVPGALGEAQVVKEATVPRTSSQTNCPEAEPSRPSQLSASVGTGPTNGSGGTLEPGGPLGLEKPQLSGSEKGVLDLSLLSLESEAATRQWLRGQQGVHVPPLGNRLPYQPPTLSSLRALSNLLLHKKALEHKASSLVASGAAGTLQASLELVRRQLQDNPAYLLLKARFLAAFTLPALLATLAPHGIRTTLSVATRASSESEDEDLLSELDLEDRDNRLGCAPSRTQTRPATTVPIQGALVSNEGAVPSHSDTSDDLDVLRTRHGRHARKQKPLL': [np.float32(0.6478453), np.float32(0.6576675), np.float32(0.650845), np.float32(0.6831687), np.float32(0.694401), np.float32(0.68298614), np.float32(0.6787485), np.float32(0.69931), np.float32(0.6811183), np.float32(0.67135125), np.float32(0.66902906), np.float32(0.6647631), np.float32(0.6523237), np.float32(0.6141338), np.float32(0.6154871), np.float32(0.6371587), np.float32(0.6459414), np.float32(0.67037535), np.float32(0.66832864), np.float32(0.68130493), np.float32(0.68781185), np.float32(0.7062857), np.float32(0.7602587), np.float32(0.7951767), np.float32(0.80388826), np.float32(0.8243398), np.float32(0.8435196), np.float32(0.84874076), np.float32(0.8630153), np.float32(0.8817537), np.float32(0.9027409), np.float32(0.9094392), np.float32(0.9264035), np.float32(0.93788683), np.float32(0.94460213), np.float32(0.9494705), np.float32(0.95400316), np.float32(0.9609239), np.float32(0.96346074), np.float32(0.9647677), np.float32(0.96884525), np.float32(0.968366), np.float32(0.97111064), np.float32(0.9727861), np.float32(0.97395927), np.float32(0.9732809), np.float32(0.97422653), np.float32(0.97336674), np.float32(0.97382236), np.float32(0.9731679), np.float32(0.97246844), np.float32(0.9725276), np.float32(0.9732232), np.float32(0.97356254), np.float32(0.975066), np.float32(0.9743061), np.float32(0.97273093), np.float32(0.97244203), np.float32(0.9728286), np.float32(0.9734971), np.float32(0.9747318), np.float32(0.9747277), np.float32(0.9737612), np.float32(0.9737718), np.float32(0.97265404), np.float32(0.97225696), np.float32(0.9698251), np.float32(0.96630824), np.float32(0.9649487), np.float32(0.9650383), np.float32(0.9631579), np.float32(0.9574268), np.float32(0.9489978), np.float32(0.9420894), np.float32(0.93185365), np.float32(0.92915815), np.float32(0.9234358), np.float32(0.91730976), np.float32(0.90117264), np.float32(0.88558066), np.float32(0.86422724), np.float32(0.832993), np.float32(0.7677551), np.float32(0.75844365), np.float32(0.6859494), np.float32(0.5868049), np.float32(0.51904887), np.float32(0.47452182), np.float32(0.41907394), np.float32(0.35409558), np.float32(0.2671787), np.float32(0.24384417), np.float32(0.21421741), np.float32(0.1791114), np.float32(0.15017031), np.float32(0.13170561), np.float32(0.11580507), np.float32(0.11395317), np.float32(0.12445155), np.float32(0.12820375), np.float32(0.12694733), np.float32(0.15443794), np.float32(0.18013519), np.float32(0.17699401), np.float32(0.17836288), np.float32(0.19452712), np.float32(0.19213861), np.float32(0.18595918), np.float32(0.20048727), np.float32(0.1836343), np.float32(0.15628678), np.float32(0.14358902), np.float32(0.13743307), np.float32(0.14999776), np.float32(0.15555228), np.float32(0.13179387), np.float32(0.15558906), np.float32(0.19727547), np.float32(0.18678513), np.float32(0.21425833), np.float32(0.2709854), np.float32(0.28621522), np.float32(0.31686306), np.float32(0.33429682), np.float32(0.36149177), np.float32(0.3201516), np.float32(0.29663855), np.float32(0.2969155), np.float32(0.2879293), np.float32(0.28490192), np.float32(0.29242378), np.float32(0.29152685), np.float32(0.29326442), np.float32(0.3095893), np.float32(0.3020691), np.float32(0.3502652), np.float32(0.3493041), np.float32(0.34671894), np.float32(0.3437634), np.float32(0.32436192), np.float32(0.33540496), np.float32(0.2967632), np.float32(0.28270674), np.float32(0.27609745), np.float32(0.28546688), np.float32(0.28755775), np.float32(0.26741958), np.float32(0.25171074), np.float32(0.27625796), np.float32(0.28711444), np.float32(0.32750875), np.float32(0.33855608), np.float32(0.38086173), np.float32(0.4019426), np.float32(0.4476816), np.float32(0.4523869), np.float32(0.44418567), np.float32(0.4565056), np.float32(0.4502156), np.float32(0.4345226), np.float32(0.42440185), np.float32(0.42009723), np.float32(0.41022238), np.float32(0.4277292), np.float32(0.38271365), np.float32(0.3380003), np.float32(0.33004773), np.float32(0.32687432), np.float32(0.2625883), np.float32(0.23504992), np.float32(0.2187577), np.float32(0.20443758), np.float32(0.157965), np.float32(0.15778394), np.float32(0.16392188), np.float32(0.13693903), np.float32(0.11776373), np.float32(0.12553526), np.float32(0.114185706), np.float32(0.105506994), np.float32(0.10088533), np.float32(0.11616887), np.float32(0.12037861), np.float32(0.12015492), np.float32(0.14095818), np.float32(0.14388663), np.float32(0.12926485), np.float32(0.14705297), np.float32(0.17021497), np.float32(0.1737107), np.float32(0.15553981), np.float32(0.16670348), np.float32(0.1819557), np.float32(0.17738025), np.float32(0.17858382), np.float32(0.18155353), np.float32(0.20032445), np.float32(0.18477786), np.float32(0.1787141), np.float32(0.19751407), np.float32(0.19065419), np.float32(0.17878842), np.float32(0.18800741), np.float32(0.18670496), np.float32(0.20105676), np.float32(0.20088977), np.float32(0.2034218), np.float32(0.20119001), np.float32(0.23566124), np.float32(0.28875366), np.float32(0.3052596), np.float32(0.3125043), np.float32(0.3228233), np.float32(0.37625486), np.float32(0.4189041), np.float32(0.43079278), np.float32(0.43321043), np.float32(0.47072154), np.float32(0.45826337), np.float32(0.449751), np.float32(0.43669352), np.float32(0.43379357), np.float32(0.43324172), np.float32(0.4405292), np.float32(0.4450199), np.float32(0.4507427), np.float32(0.44882137), np.float32(0.4377105), np.float32(0.45856878), np.float32(0.45752212), np.float32(0.4466883), np.float32(0.4541413), np.float32(0.45390826), np.float32(0.43164513), np.float32(0.4341781), np.float32(0.43285993), np.float32(0.43405363), np.float32(0.4191959), np.float32(0.4123544), np.float32(0.40944102), np.float32(0.4127221), np.float32(0.38370296), np.float32(0.3780386), np.float32(0.38831818), np.float32(0.38342103), np.float32(0.3759746), np.float32(0.37043044), np.float32(0.39646882), np.float32(0.4098696), np.float32(0.39966094), np.float32(0.45557964), np.float32(0.45370078), np.float32(0.43261603), np.float32(0.43687162), np.float32(0.43158793), np.float32(0.408869), np.float32(0.3839919), np.float32(0.35906297), np.float32(0.34853545), np.float32(0.3420574), np.float32(0.33832696), np.float32(0.363876), np.float32(0.33481625), np.float32(0.32668194), np.float32(0.30222484), np.float32(0.2739902), np.float32(0.2655661), np.float32(0.26862645), np.float32(0.25735313), np.float32(0.22070852), np.float32(0.22652288), np.float32(0.21926852), np.float32(0.20257981), np.float32(0.19936226), np.float32(0.19815446), np.float32(0.19471592), np.float32(0.19859435), np.float32(0.19768046), np.float32(0.20189044), np.float32(0.20503944), np.float32(0.19890286), np.float32(0.20102239), np.float32(0.20522596), np.float32(0.2178552), np.float32(0.22627224), np.float32(0.21028082), np.float32(0.20154966), np.float32(0.20213678), np.float32(0.20429686), np.float32(0.20480496), np.float32(0.20151697), np.float32(0.20332593), np.float32(0.21239409), np.float32(0.1918303), np.float32(0.18336803), np.float32(0.19523858), np.float32(0.20178325), np.float32(0.18037213), np.float32(0.17063558), np.float32(0.18096603), np.float32(0.1662967), np.float32(0.15604535), np.float32(0.1606773), np.float32(0.15869144), np.float32(0.15761167), np.float32(0.13087706), np.float32(0.10981268), np.float32(0.08896073), np.float32(0.075572714), np.float32(0.074302725), np.float32(0.08544342), np.float32(0.07741037), np.float32(0.074578546), np.float32(0.08306204), np.float32(0.09290563), np.float32(0.090318285), np.float32(0.09452526), np.float32(0.10743089), np.float32(0.09764332), np.float32(0.08347798), np.float32(0.099310726), np.float32(0.09187782), np.float32(0.08173145), np.float32(0.089614436), np.float32(0.08599566), np.float32(0.073308155), np.float32(0.06799952), np.float32(0.081212066), np.float32(0.083090045), np.float32(0.08783303), np.float32(0.10259348), np.float32(0.112710334), np.float32(0.1279862), np.float32(0.1449429), np.float32(0.14455542), np.float32(0.14982384), np.float32(0.15648337), np.float32(0.15420559), np.float32(0.15843503), np.float32(0.16023491), np.float32(0.16124767), np.float32(0.15756361), np.float32(0.16183211), np.float32(0.16713761), np.float32(0.15886715), np.float32(0.15782191), np.float32(0.16568452), np.float32(0.1637898), np.float32(0.14934228), np.float32(0.13749678), np.float32(0.13503575), np.float32(0.12711468), np.float32(0.11724646), np.float32(0.11916292), np.float32(0.115823925), np.float32(0.11838495), np.float32(0.1308373), np.float32(0.1275712), np.float32(0.1105521), np.float32(0.099364765), np.float32(0.083484694), np.float32(0.08675341), np.float32(0.08116602), np.float32(0.06592671), np.float32(0.058709744), np.float32(0.059206627), np.float32(0.056269888), np.float32(0.050215147), np.float32(0.051207468), np.float32(0.057151664), np.float32(0.06266941), np.float32(0.06368287), np.float32(0.069667615), np.float32(0.06512977), np.float32(0.06054295), np.float32(0.055394627), np.float32(0.0520309), np.float32(0.048277076), np.float32(0.04950007), np.float32(0.04387464), np.float32(0.038463317), np.float32(0.039406594), np.float32(0.043966178), np.float32(0.043976102), np.float32(0.049451195), np.float32(0.050299965), np.float32(0.05546186), np.float32(0.0579381), np.float32(0.06739133), np.float32(0.08011807), np.float32(0.083923504), np.float32(0.08991225), np.float32(0.08770252), np.float32(0.08446471), np.float32(0.08225655), np.float32(0.08520233), np.float32(0.09094555), np.float32(0.09475166), np.float32(0.0919086), np.float32(0.09956928), np.float32(0.10448322), np.float32(0.100895904), np.float32(0.10012695), np.float32(0.102252714), np.float32(0.09884403), np.float32(0.09210178), np.float32(0.09907083), np.float32(0.10067281), np.float32(0.103324674), np.float32(0.10770673), np.float32(0.109289624), np.float32(0.115400925), np.float32(0.10159665), np.float32(0.0876074), np.float32(0.09620988), np.float32(0.08515226), np.float32(0.08843233), np.float32(0.09171888), np.float32(0.100543104), np.float32(0.08326462), np.float32(0.08539065), np.float32(0.097389184), np.float32(0.10984154), np.float32(0.1025316), np.float32(0.11564346), np.float32(0.13413127), np.float32(0.1331953), np.float32(0.13672744), np.float32(0.14624959), np.float32(0.14823037), np.float32(0.13269834), np.float32(0.12414584), np.float32(0.11162222), np.float32(0.106778815), np.float32(0.10193811), np.float32(0.09171423), np.float32(0.09810259), np.float32(0.10537148), np.float32(0.09809406), np.float32(0.10157104), np.float32(0.11344014), np.float32(0.11666294), np.float32(0.10858193), np.float32(0.12101686), np.float32(0.11679214), np.float32(0.099521115), np.float32(0.111682445), np.float32(0.13649157), np.float32(0.13274363), np.float32(0.12787773), np.float32(0.12484479), np.float32(0.12959301), np.float32(0.11387201), np.float32(0.10327958), np.float32(0.10966598), np.float32(0.107109055), np.float32(0.10767306), np.float32(0.1138383), np.float32(0.12731922), np.float32(0.13706532), np.float32(0.13887864), np.float32(0.14320086), np.float32(0.15870352), np.float32(0.16880383), np.float32(0.15753894), np.float32(0.15010242), np.float32(0.15489094), np.float32(0.1448926), np.float32(0.1435362), np.float32(0.1546251), np.float32(0.15392661), np.float32(0.13566752), np.float32(0.14580385), np.float32(0.16855769), np.float32(0.17991535), np.float32(0.22666158), np.float32(0.2814467), np.float32(0.3265952), np.float32(0.32703266), np.float32(0.3551606), np.float32(0.40008822), np.float32(0.37873325), np.float32(0.35682), np.float32(0.3615534), np.float32(0.37703565), np.float32(0.35540733), np.float32(0.35882476), np.float32(0.37397584), np.float32(0.39845455), np.float32(0.44532317), np.float32(0.47558308), np.float32(0.58125734), np.float32(0.6225885), np.float32(0.638223), np.float32(0.64304626), np.float32(0.66474676), np.float32(0.6751186), np.float32(0.6853879), np.float32(0.6833997), np.float32(0.722972), np.float32(0.7550547), np.float32(0.7477297), np.float32(0.75579643), np.float32(0.8136474), np.float32(0.85758936), np.float32(0.8735441), np.float32(0.9012863), np.float32(0.9214277), np.float32(0.92598796), np.float32(0.93490946), np.float32(0.93817306), np.float32(0.94690365), np.float32(0.95004696), np.float32(0.95301104), np.float32(0.9521942), np.float32(0.9539284), np.float32(0.95977336), np.float32(0.9658701), np.float32(0.9730164), np.float32(0.97406435), np.float32(0.97598356), np.float32(0.9788529), np.float32(0.9781994), np.float32(0.9800873), np.float32(0.9809583), np.float32(0.9820357), np.float32(0.9833481), np.float32(0.9835834), np.float32(0.984136), np.float32(0.98431337), np.float32(0.9839632), np.float32(0.9844679), np.float32(0.98470056), np.float32(0.9845351), np.float32(0.9846281), np.float32(0.9847875), np.float32(0.9848252), np.float32(0.9848024), np.float32(0.98466325), np.float32(0.98452395), np.float32(0.98464775), np.float32(0.98485655), np.float32(0.9842392), np.float32(0.9839543), np.float32(0.9843019), np.float32(0.9838141), np.float32(0.98385227), np.float32(0.98428637), np.float32(0.9842226), np.float32(0.9836902), np.float32(0.9838201), np.float32(0.9839549), np.float32(0.9840947), np.float32(0.9836911), np.float32(0.98282814), np.float32(0.9830132), np.float32(0.9829596), np.float32(0.9818618), np.float32(0.9816704), np.float32(0.9814949), np.float32(0.9806749), np.float32(0.98029906), np.float32(0.9801676), np.float32(0.9801962), np.float32(0.9800069), np.float32(0.979014), np.float32(0.97811323), np.float32(0.97700953), np.float32(0.9752103), np.float32(0.9742221), np.float32(0.9743313), np.float32(0.9738623), np.float32(0.97450507), np.float32(0.9752475), np.float32(0.9763495), np.float32(0.9774414), np.float32(0.9777744), np.float32(0.9784015), np.float32(0.9789001), np.float32(0.97929883), np.float32(0.9797631), np.float32(0.98013556), np.float32(0.9804416), np.float32(0.9804001), np.float32(0.9817076), np.float32(0.9821754), np.float32(0.9824834), np.float32(0.9825959), np.float32(0.98264503), np.float32(0.98260385), np.float32(0.982722), np.float32(0.98248404), np.float32(0.9823568), np.float32(0.9825179), np.float32(0.9821333), np.float32(0.9816597), np.float32(0.981281), np.float32(0.98141474), np.float32(0.9809441), np.float32(0.98083043), np.float32(0.9813999), np.float32(0.9807961), np.float32(0.98060703), np.float32(0.98076135), np.float32(0.9806174), np.float32(0.9805139), np.float32(0.9810941), np.float32(0.9806831), np.float32(0.97949356), np.float32(0.9794128), np.float32(0.979959), np.float32(0.9801308), np.float32(0.9794072), np.float32(0.98014325), np.float32(0.9803761), np.float32(0.9814261), np.float32(0.9811118), np.float32(0.98129946), np.float32(0.98234), np.float32(0.9818155), np.float32(0.9824186), np.float32(0.98257476), np.float32(0.9822066), np.float32(0.98188454), np.float32(0.9818472), np.float32(0.98184824), np.float32(0.9820613), np.float32(0.98189974), np.float32(0.9816321), np.float32(0.9822275), np.float32(0.98118746), np.float32(0.98055214), np.float32(0.9807283), np.float32(0.9808878), np.float32(0.98035634), np.float32(0.9807052), np.float32(0.98076516), np.float32(0.9803919), np.float32(0.97952914), np.float32(0.9797665), np.float32(0.9804755), np.float32(0.98106086), np.float32(0.98064154), np.float32(0.98136353), np.float32(0.9803453), np.float32(0.9813374), np.float32(0.98090863), np.float32(0.98127776), np.float32(0.98054826), np.float32(0.98033226), np.float32(0.97818345), np.float32(0.9766517), np.float32(0.97495294), np.float32(0.9744041), np.float32(0.97490376), np.float32(0.9715621), np.float32(0.96927536), np.float32(0.96588826), np.float32(0.95767546), np.float32(0.9500321), np.float32(0.9382718), np.float32(0.9287151), np.float32(0.9170782), np.float32(0.8969352), np.float32(0.90435094), np.float32(0.8536578), np.float32(0.8258334), np.float32(0.7820913), np.float32(0.8003098), np.float32(0.81511307), np.float32(0.79594564), np.float32(0.77174777), np.float32(0.70300895), np.float32(0.75641537), np.float32(0.69201124), np.float32(0.6401381), np.float32(0.55121547), np.float32(0.5183449), np.float32(0.49427944), np.float32(0.3605827), np.float32(0.4436505), np.float32(0.37526858), np.float32(0.51757014), np.float32(0.63800323), np.float32(0.6624899), np.float32(0.67257947), np.float32(0.6697017), np.float32(0.6728837), np.float32(0.6865172), np.float32(0.6834334), np.float32(0.6298383), np.float32(0.70569134), np.float32(0.6596143), np.float32(0.63387233), np.float32(0.5911691), np.float32(0.6027857), np.float32(0.56773275), np.float32(0.5384789), np.float32(0.52795064), np.float32(0.5011544), np.float32(0.50390387), np.float32(0.47395107), np.float32(0.4823727), np.float32(0.48287073), np.float32(0.4770928), np.float32(0.47480667), np.float32(0.37079903), np.float32(0.34581453), np.float32(0.4542155), np.float32(0.47322977), np.float32(0.6243296), np.float32(0.7728522), np.float32(0.8096161), np.float32(0.8594739), np.float32(0.7668134), np.float32(0.72143674), np.float32(0.78060836), np.float32(0.67949003), np.float32(0.7674437), np.float32(0.44296262), np.float32(0.35545394), np.float32(0.31010813), np.float32(0.36954224), np.float32(0.26734146), np.float32(0.3121431), np.float32(0.40724465), np.float32(0.43665054), np.float32(0.4185131), np.float32(0.42723882), np.float32(0.4563782), np.float32(0.45716858), np.float32(0.4327924), np.float32(0.44552934), np.float32(0.44606096), np.float32(0.4738428), np.float32(0.46139395), np.float32(0.47114834), np.float32(0.40954188), np.float32(0.47179917), np.float32(0.4997879), np.float32(0.5075562), np.float32(0.46643853), np.float32(0.40415853), np.float32(0.3643247), np.float32(0.23428635), np.float32(0.20352282), np.float32(0.17122921), np.float32(0.13444191), np.float32(0.110239744), np.float32(0.11358657), np.float32(0.11825024), np.float32(0.09894918), np.float32(0.08423271), np.float32(0.07452706), np.float32(0.06444737), np.float32(0.05548869), np.float32(0.051232755), np.float32(0.049568646), np.float32(0.048016887), np.float32(0.04983627), np.float32(0.050922852), np.float32(0.052631628), np.float32(0.04258292), np.float32(0.041957457), np.float32(0.047487263), np.float32(0.047936775), np.float32(0.044661038), np.float32(0.07428311), np.float32(0.08568302), np.float32(0.10358872), np.float32(0.14429057), np.float32(0.18285376), np.float32(0.2170254), np.float32(0.24486329), np.float32(0.2929541), np.float32(0.36994883), np.float32(0.41624084), np.float32(0.46904254), np.float32(0.53663176), np.float32(0.5924923), np.float32(0.62682104), np.float32(0.6683187), np.float32(0.7315251), np.float32(0.77418464), np.float32(0.78884214), np.float32(0.8176128), np.float32(0.870056), np.float32(0.90073925), np.float32(0.9330509), np.float32(0.95572495), np.float32(0.9632589), np.float32(0.96626717), np.float32(0.9698241), np.float32(0.97190756), np.float32(0.97193164), np.float32(0.97302985), np.float32(0.97534025), np.float32(0.97691864), np.float32(0.9779066), np.float32(0.9781421), np.float32(0.9786308), np.float32(0.9777533), np.float32(0.9768921), np.float32(0.9774539), np.float32(0.97613597), np.float32(0.9755323), np.float32(0.9742895), np.float32(0.97122306), np.float32(0.9731207), np.float32(0.97319084), np.float32(0.97480464), np.float32(0.9753243), np.float32(0.97601265), np.float32(0.97671854), np.float32(0.97493887), np.float32(0.9756139), np.float32(0.9756085), np.float32(0.9766632), np.float32(0.97780687), np.float32(0.97993326), np.float32(0.98026675), np.float32(0.9817191), np.float32(0.9818334), np.float32(0.9829159), np.float32(0.9835411), np.float32(0.9838861), np.float32(0.9840974), np.float32(0.9844444), np.float32(0.9842547), np.float32(0.9844939), np.float32(0.98378205), np.float32(0.98421824), np.float32(0.98424375), np.float32(0.98354787), np.float32(0.9837335), np.float32(0.9836073), np.float32(0.9831656), np.float32(0.9831981), np.float32(0.98314935), np.float32(0.98334336), np.float32(0.98336846), np.float32(0.9834712), np.float32(0.98299176), np.float32(0.98330116), np.float32(0.9836078), np.float32(0.9833892), np.float32(0.98357785), np.float32(0.9829086), np.float32(0.98288065), np.float32(0.9824405), np.float32(0.9819756), np.float32(0.9809514), np.float32(0.9803602), np.float32(0.9791261), np.float32(0.9783837), np.float32(0.9755703), np.float32(0.9705997), np.float32(0.96688944), np.float32(0.956329), np.float32(0.9477907), np.float32(0.93810004), np.float32(0.92771864), np.float32(0.9160481), np.float32(0.9121427), np.float32(0.9101248), np.float32(0.8999256), np.float32(0.9065435), np.float32(0.9075333), np.float32(0.9085291), np.float32(0.90284485), np.float32(0.88915676), np.float32(0.8899011), np.float32(0.88887703), np.float32(0.9028072), np.float32(0.8973879), np.float32(0.9022959), np.float32(0.9060925), np.float32(0.9261966), np.float32(0.9364995), np.float32(0.9479689), np.float32(0.95506966), np.float32(0.95941406), np.float32(0.9605391), np.float32(0.96393734), np.float32(0.9687431), np.float32(0.9731828), np.float32(0.9757522), np.float32(0.9769309), np.float32(0.97893405), np.float32(0.97938204), np.float32(0.97901905), np.float32(0.9801276), np.float32(0.9802421), np.float32(0.9806991), np.float32(0.98089314), np.float32(0.98183227), np.float32(0.98134035), np.float32(0.98101807), np.float32(0.98159987), np.float32(0.9817469), np.float32(0.98213446), np.float32(0.98272794), np.float32(0.9824186), np.float32(0.98267776), np.float32(0.9835203), np.float32(0.9836965), np.float32(0.98366416), np.float32(0.9831738), np.float32(0.9823077), np.float32(0.98312783), np.float32(0.9835421), np.float32(0.9834763), np.float32(0.9833575), np.float32(0.9826103), np.float32(0.9828203), np.float32(0.982509), np.float32(0.9823235), np.float32(0.98259), np.float32(0.9828356), np.float32(0.9825409), np.float32(0.9828333), np.float32(0.982499), np.float32(0.9817582), np.float32(0.98090166), np.float32(0.979568), np.float32(0.9797561), np.float32(0.9781883), np.float32(0.97919387), np.float32(0.97830814), np.float32(0.97878426), np.float32(0.97806466), np.float32(0.97563964), np.float32(0.97521687), np.float32(0.9766732), np.float32(0.9771236), np.float32(0.97682333), np.float32(0.97677535), np.float32(0.9770116), np.float32(0.9765437), np.float32(0.9761563), np.float32(0.97587603), np.float32(0.9779548), np.float32(0.97699), np.float32(0.97580373), np.float32(0.9771095), np.float32(0.9785953), np.float32(0.9785532), np.float32(0.979155), np.float32(0.97976583), np.float32(0.9805557), np.float32(0.9799657), np.float32(0.9803152), np.float32(0.9800647), np.float32(0.9807082), np.float32(0.98107225), np.float32(0.9818419), np.float32(0.98219436), np.float32(0.98212725), np.float32(0.9821555), np.float32(0.9818169), np.float32(0.9825712), np.float32(0.9831449), np.float32(0.9834047), np.float32(0.9838361), np.float32(0.9836736), np.float32(0.9845035), np.float32(0.98436815), np.float32(0.9844678), np.float32(0.98421836), np.float32(0.98371243), np.float32(0.98473614), np.float32(0.9850584), np.float32(0.9837006), np.float32(0.98355955), np.float32(0.9833271), np.float32(0.9838897), np.float32(0.98351455), np.float32(0.9829647), np.float32(0.98345745), np.float32(0.9845952), np.float32(0.9836753), np.float32(0.98429203), np.float32(0.9829573), np.float32(0.9830511), np.float32(0.9820917), np.float32(0.9813834), np.float32(0.9813353), np.float32(0.9811178), np.float32(0.9801144), np.float32(0.97975963), np.float32(0.9793188), np.float32(0.97721714), np.float32(0.97605467), np.float32(0.97763294), np.float32(0.9771572), np.float32(0.9769895), np.float32(0.97634196), np.float32(0.008515562), np.float32(0.14551559), np.float32(0.9708599), np.float32(0.9842823), np.float32(0.98324674), np.float32(0.98353565), np.float32(0.98313177), np.float32(0.983008), np.float32(0.98247427), np.float32(0.98260325), np.float32(0.98193675), np.float32(0.9829054), np.float32(0.98279953), np.float32(0.9821961), np.float32(0.98213196), np.float32(0.9820113), np.float32(0.98193145), np.float32(0.9816211), np.float32(0.98082536), np.float32(0.97997814), np.float32(0.9790663), np.float32(0.98003185), np.float32(0.9801783), np.float32(0.9793053), np.float32(0.9796347), np.float32(0.9781985), np.float32(0.9769344), np.float32(0.97528857), np.float32(0.9744231), np.float32(0.97326046), np.float32(0.97225463), np.float32(0.97088224), np.float32(0.9696991), np.float32(0.96758837), np.float32(0.96618575), np.float32(0.96546715), np.float32(0.9653714), np.float32(0.96549356), np.float32(0.96577716), np.float32(0.9672115), np.float32(0.9647981), np.float32(0.9648324), np.float32(0.9645085), np.float32(0.96481854), np.float32(0.9667996), np.float32(0.9671242), np.float32(0.96551627), np.float32(0.96842504), np.float32(0.967911), np.float32(0.9676651), np.float32(0.9691334), np.float32(0.96886706), np.float32(0.9715774), np.float32(0.9719177), np.float32(0.97400856), np.float32(0.97359306), np.float32(0.9737858), np.float32(0.97432023), np.float32(0.9748029), np.float32(0.97546244), np.float32(0.97590137), np.float32(0.9761153), np.float32(0.97620416), np.float32(0.97494805), np.float32(0.97627187), np.float32(0.9744454), np.float32(0.97420424), np.float32(0.9747669), np.float32(0.9756901), np.float32(0.9756235), np.float32(0.97525555), np.float32(0.97715205), np.float32(0.9780086), np.float32(0.97804296), np.float32(0.97809404), np.float32(0.9793752), np.float32(0.98096657), np.float32(0.98117965), np.float32(0.9810337), np.float32(0.9816005), np.float32(0.98125285), np.float32(0.98140746), np.float32(0.9828845), np.float32(0.98347324), np.float32(0.9836284), np.float32(0.9838178), np.float32(0.9837722), np.float32(0.9841809), np.float32(0.9842833), np.float32(0.98424214), np.float32(0.9845234), np.float32(0.9846726), np.float32(0.9849674), np.float32(0.98521125), np.float32(0.98551613), np.float32(0.9851596), np.float32(0.98461306), np.float32(0.98507166), np.float32(0.9847963), np.float32(0.98481673), np.float32(0.9843264), np.float32(0.9839844), np.float32(0.983889), np.float32(0.9829159), np.float32(0.98197526), np.float32(0.9813276), np.float32(0.9810853), np.float32(0.98126525), np.float32(0.9807288), np.float32(0.98120165), np.float32(0.9802981), np.float32(0.98105717), np.float32(0.98145294), np.float32(0.98165685), np.float32(0.981952), np.float32(0.9828014), np.float32(0.98184305), np.float32(0.982582), np.float32(0.98202467), np.float32(0.98248005), np.float32(0.9830756), np.float32(0.9831254), np.float32(0.98255724), np.float32(0.98227996), np.float32(0.9822826), np.float32(0.9826109), np.float32(0.98259175), np.float32(0.98153186), np.float32(0.9816914), np.float32(0.9820968), np.float32(0.9817229), np.float32(0.9807211), np.float32(0.9803451), np.float32(0.97926944), np.float32(0.98000115), np.float32(0.98026717), np.float32(0.9804586), np.float32(0.9806685), np.float32(0.98201936), np.float32(0.9818409), np.float32(0.9822037), np.float32(0.98214805), np.float32(0.98204964), np.float32(0.9822848), np.float32(0.98248196), np.float32(0.9823667), np.float32(0.98247313), np.float32(0.9832582), np.float32(0.9834435), np.float32(0.9834645), np.float32(0.98355466), np.float32(0.9836712), np.float32(0.9840178), np.float32(0.983227), np.float32(0.9839045), np.float32(0.9839368), np.float32(0.9840046), np.float32(0.9842705), np.float32(0.9841155), np.float32(0.98423684), np.float32(0.9848823), np.float32(0.98460037), np.float32(0.9847246), np.float32(0.9852046), np.float32(0.9855478), np.float32(0.9857734), np.float32(0.98519784), np.float32(0.9857307), np.float32(0.98525435), np.float32(0.98525584), np.float32(0.9851215), np.float32(0.9847003), np.float32(0.98431027), np.float32(0.98372364), np.float32(0.9826409), np.float32(0.98128533), np.float32(0.97988015), np.float32(0.97744226), np.float32(0.97208655), np.float32(0.96493226), np.float32(0.95584744), np.float32(0.9473145), np.float32(0.93294764), np.float32(0.91716945), np.float32(0.88758063), np.float32(0.860638), np.float32(0.83921707), np.float32(0.7948405), np.float32(0.78728956), np.float32(0.76625746), np.float32(0.7114958), np.float32(0.67126083), np.float32(0.6357706), np.float32(0.5991981), np.float32(0.62780416), np.float32(0.6237072), np.float32(0.61792576), np.float32(0.6398171), np.float32(0.6538695), np.float32(0.6704492), np.float32(0.66900146), np.float32(0.69374555), np.float32(0.7375461), np.float32(0.79973024), np.float32(0.8178788), np.float32(0.8274936), np.float32(0.8653982), np.float32(0.86666405), np.float32(0.87366736), np.float32(0.8850199), np.float32(0.9223705), np.float32(0.9159979), np.float32(0.91620207), np.float32(0.93019414), np.float32(0.9266395), np.float32(0.92969024), np.float32(0.91262144), np.float32(0.8820821), np.float32(0.8727617), np.float32(0.8287158), np.float32(0.7865348), np.float32(0.7211784), np.float32(0.7209359), np.float32(0.6608413), np.float32(0.61879945), np.float32(0.56599736), np.float32(0.595479), np.float32(0.54627407), np.float32(0.5448178), np.float32(0.43848252), np.float32(0.42008084), np.float32(0.37026408), np.float32(0.3686634), np.float32(0.3550492), np.float32(0.35714296), np.float32(0.40884963), np.float32(0.36481458), np.float32(0.3700465), np.float32(0.3913069), np.float32(0.4267584), np.float32(0.40638855), np.float32(0.4325873), np.float32(0.40426153), np.float32(0.40628758), np.float32(0.42535007), np.float32(0.4329463), np.float32(0.39097756), np.float32(0.38255256), np.float32(0.35011372), np.float32(0.31975433), np.float32(0.24397324), np.float32(0.23182783), np.float32(0.19902888), np.float32(0.15597235), np.float32(0.1796318), np.float32(0.20229726), np.float32(0.18443649), np.float32(0.17409521), np.float32(0.18904532), np.float32(0.23514397), np.float32(0.1946156), np.float32(0.18423457), np.float32(0.17182334), np.float32(0.14502446), np.float32(0.122893326), np.float32(0.10897268), np.float32(0.09282541), np.float32(0.09048807), np.float32(0.085558124), np.float32(0.0814242), np.float32(0.089517154), np.float32(0.08333368), np.float32(0.07690428), np.float32(0.085441686), np.float32(0.0932468), np.float32(0.089967415), np.float32(0.08410652), np.float32(0.107423), np.float32(0.08969358), np.float32(0.07681568), np.float32(0.08203873), np.float32(0.098480165), np.float32(0.09298451), np.float32(0.08069631), np.float32(0.077875175), np.float32(0.120978884), np.float32(0.1846043), np.float32(0.32204416), np.float32(0.3065698), np.float32(0.2861745), np.float32(0.26707658), np.float32(0.21201152), np.float32(0.21566474), np.float32(0.2230943), np.float32(0.22955294), np.float32(0.19100401), np.float32(0.19997689), np.float32(0.22929768), np.float32(0.2738511), np.float32(0.30107608), np.float32(0.4136084), np.float32(0.40023223), np.float32(0.40351647), np.float32(0.4611943), np.float32(0.4751642), np.float32(0.49425137), np.float32(0.5657315), np.float32(0.62267864), np.float32(0.6802998), np.float32(0.6982377), np.float32(0.71762437), np.float32(0.68777764), np.float32(0.7408983), np.float32(0.70783395), np.float32(0.6828047), np.float32(0.7420334), np.float32(0.75581473), np.float32(0.76346517), np.float32(0.78066283), np.float32(0.83406436), np.float32(0.83882457), np.float32(0.84319574), np.float32(0.87551594), np.float32(0.869827), np.float32(0.8650816), np.float32(0.83575696), np.float32(0.8764576), np.float32(0.88646513), np.float32(0.9311208), np.float32(0.9351257), np.float32(0.9436652), np.float32(0.9473116), np.float32(0.9510169), np.float32(0.95560014), np.float32(0.9554134), np.float32(0.9574577), np.float32(0.96345377), np.float32(0.96682936), np.float32(0.9701864), np.float32(0.9724788), np.float32(0.9741857), np.float32(0.97655857), np.float32(0.97872007), np.float32(0.9773745), np.float32(0.977414), np.float32(0.9776158), np.float32(0.97724617), np.float32(0.97811127), np.float32(0.9786887), np.float32(0.9785882), np.float32(0.97856313), np.float32(0.9784022), np.float32(0.9779769), np.float32(0.979081), np.float32(0.9802136), np.float32(0.97900826), np.float32(0.97948647), np.float32(0.97928476), np.float32(0.97899526), np.float32(0.9792905), np.float32(0.9796178), np.float32(0.9790415), np.float32(0.97918314), np.float32(0.9788326), np.float32(0.9792698), np.float32(0.97862554), np.float32(0.9760729), np.float32(0.97488314), np.float32(0.9739125), np.float32(0.9738072), np.float32(0.9717594), np.float32(0.97225994), np.float32(0.97079414), np.float32(0.9718768), np.float32(0.9717181), np.float32(0.97150654), np.float32(0.97372895), np.float32(0.9699836), np.float32(0.968137), np.float32(0.96941715), np.float32(0.9679418), np.float32(0.97041535), np.float32(0.9673011), np.float32(0.96919626), np.float32(0.9687053), np.float32(0.9682589), np.float32(0.9663609), np.float32(0.970908)], 'MSQGQSKKLDVTVEQLRSIYHQFHDILEEKTDLHLPKKEYDDDAVRREVQIQLQEFLLSAMTMASKSLEVVNADTVGKTVKQLIMESQEKYMEPFDLDLNEQVRKMYQEWEDETVKVAQLRQTGPAKINEVYNNSKDEYLAQLDGRIGVLQARMMQQQSADHDDSTDDADDHINWEHIKQDYVASLNELYQTQQDLPKVRYNVEKVKRLMDFLEED': [np.float32(0.6749842), np.float32(0.6589263), np.float32(0.6499795), np.float32(0.6735435), np.float32(0.63035774), np.float32(0.5989692), np.float32(0.5652223), np.float32(0.5066375), np.float32(0.44205168), np.float32(0.4212601), np.float32(0.4096348), np.float32(0.34012955), np.float32(0.3183317), np.float32(0.31478897), np.float32(0.27276292), np.float32(0.25726882), np.float32(0.255026), np.float32(0.26262486), np.float32(0.27363116), np.float32(0.2666303), np.float32(0.27894202), np.float32(0.27887008), np.float32(0.2902492), np.float32(0.2923124), np.float32(0.31106776), np.float32(0.31329605), np.float32(0.32121262), np.float32(0.3758652), np.float32(0.42605454), np.float32(0.40017784), np.float32(0.4166826), np.float32(0.4546396), np.float32(0.456377), np.float32(0.40372953), np.float32(0.3916385), np.float32(0.4287097), np.float32(0.43918973), np.float32(0.41650206), np.float32(0.43203261), np.float32(0.46828258), np.float32(0.42464066), np.float32(0.3771826), np.float32(0.36852798), np.float32(0.36904493), np.float32(0.35827807), np.float32(0.31817153), np.float32(0.29341802), np.float32(0.3046946), np.float32(0.28719625), np.float32(0.24237922), np.float32(0.21913077), np.float32(0.22954017), np.float32(0.23633237), np.float32(0.21244809), np.float32(0.24826488), np.float32(0.25870377), np.float32(0.23958679), np.float32(0.26417682), np.float32(0.26876962), np.float32(0.25145718), np.float32(0.26487577), np.float32(0.27794194), np.float32(0.30858004), np.float32(0.30818588), np.float32(0.32911465), np.float32(0.29469633), np.float32(0.362908), np.float32(0.34078485), np.float32(0.3063571), np.float32(0.30651397), np.float32(0.309096), np.float32(0.29974335), np.float32(0.29249364), np.float32(0.29881495), np.float32(0.29499164), np.float32(0.28399998), np.float32(0.23480059), np.float32(0.22264433), np.float32(0.21331395), np.float32(0.20615312), np.float32(0.22631784), np.float32(0.21069993), np.float32(0.20879915), np.float32(0.20516561), np.float32(0.21673669), np.float32(0.2200908), np.float32(0.2215485), np.float32(0.2092441), np.float32(0.20611316), np.float32(0.2217403), np.float32(0.20815173), np.float32(0.2075803), np.float32(0.2504858), np.float32(0.26624027), np.float32(0.22761868), np.float32(0.20753331), np.float32(0.219246), np.float32(0.26572016), np.float32(0.23284794), np.float32(0.2268527), np.float32(0.22460547), np.float32(0.21594976), np.float32(0.19669184), np.float32(0.21804312), np.float32(0.23589805), np.float32(0.19938098), np.float32(0.18736547), np.float32(0.18605591), np.float32(0.18021894), np.float32(0.1840368), np.float32(0.18280311), np.float32(0.2013006), np.float32(0.19741325), np.float32(0.19703683), np.float32(0.20450136), np.float32(0.2130337), np.float32(0.20345186), np.float32(0.20204967), np.float32(0.25490987), np.float32(0.289737), np.float32(0.28154862), np.float32(0.311018), np.float32(0.3357376), np.float32(0.3158082), np.float32(0.32138762), np.float32(0.34161982), np.float32(0.34602597), np.float32(0.33628762), np.float32(0.3058933), np.float32(0.30890754), np.float32(0.34083605), np.float32(0.32543918), np.float32(0.3216304), np.float32(0.31365407), np.float32(0.29492998), np.float32(0.2898098), np.float32(0.26029387), np.float32(0.23027569), np.float32(0.22800826), np.float32(0.22880591), np.float32(0.22706354), np.float32(0.20114772), np.float32(0.18520296), np.float32(0.18394767), np.float32(0.20386715), np.float32(0.2000985), np.float32(0.1993038), np.float32(0.2568411), np.float32(0.3133697), np.float32(0.32385907), np.float32(0.35803956), np.float32(0.41347495), np.float32(0.4726642), np.float32(0.50445306), np.float32(0.53505623), np.float32(0.56772804), np.float32(0.5610094), np.float32(0.57620233), np.float32(0.58163744), np.float32(0.60889727), np.float32(0.6237004), np.float32(0.61243033), np.float32(0.64559215), np.float32(0.6164503), np.float32(0.60900855), np.float32(0.5795975), np.float32(0.56189936), np.float32(0.5478838), np.float32(0.5784333), np.float32(0.5820437), np.float32(0.5829824), np.float32(0.53578126), np.float32(0.5407726), np.float32(0.49361885), np.float32(0.45002335), np.float32(0.3951483), np.float32(0.38810095), np.float32(0.37736487), np.float32(0.3411233), np.float32(0.33242318), np.float32(0.31812283), np.float32(0.29883075), np.float32(0.29147005), np.float32(0.31484812), np.float32(0.29994076), np.float32(0.3089958), np.float32(0.33365324), np.float32(0.34210324), np.float32(0.36420906), np.float32(0.35607472), np.float32(0.35570538), np.float32(0.36706075), np.float32(0.36289248), np.float32(0.34169048), np.float32(0.33384833), np.float32(0.3475824), np.float32(0.32060304), np.float32(0.34813702), np.float32(0.33157393), np.float32(0.35428822), np.float32(0.36654866), np.float32(0.3501929), np.float32(0.371573), np.float32(0.37147433), np.float32(0.39678875), np.float32(0.4049935), np.float32(0.3862698), np.float32(0.38267142), np.float32(0.39006928), np.float32(0.36279887), np.float32(0.35034356), np.float32(0.38870037), np.float32(0.38384372), np.float32(0.4089346), np.float32(0.47753108), np.float32(0.5054889)], 'MSQTSLKQKKNEPGMRSSKESLEAEKRKESDKQGVRLSNQMRRAVNPNHSLRCCPFRGHSSCRRCLCAAEGTALGPCRTIRIYIHMCLLWEQGQQITMMRGSQESSLRKTDSRGYLVRSQWSRTSRSPSTKAPSIDEPRSRNTSAKLPSSSTSSRTPSTSPSLHDSSPPALSKQPSLQPPASPQPPRSQDSRPPTPPEPDPGSRRNTKMQDNPEAWAQGIVREIRQSRDSQSREYSRTSPTEWKSSSQRRGIYPASNQLDRDCLPEQQQQQREDEDDYEAAYWASMRSFYEKNPSSSRPRPPKPKNAITIALSSCALFNMVDGRKIYEEEGLEKYMEYQLTNENVILTPGPAFRFVKALQYVNARLRDLYPDEQDLFDIVLMTNNHAQVGVRLINSVNHYGLLIDRFCLTGGKNPIGYLKAYLTNLYIAADSEKVQEAIQEGIASATMFDGAKDMAYCDTQLRVAFDGDAVLFSDESEHFTKEHGLDKFFQYDTLCESKPLAQEEPRLDVLINNAGIFQCPYMKTEDGFEMQFGVNHLGHFLLTNLLLGLLKSSAPSRIVVVSSKLYKYGDINFDDLNSEQSYNKSFCYSRSKLANILFTRELARRLEGTNVTVNVLHPGIVRTNLGRHIHIPLLVRPLFNLVSWAFFKTPVEGAQTSIYLASSPEVEGVSGRYFGDCKEEELLPKALDESVARKLWDISEVMVGLLK': [np.float32(0.95772797), np.float32(0.9602255), np.float32(0.96049225), np.float32(0.961623), np.float32(0.9634066), np.float32(0.96106887), np.float32(0.9570762), np.float32(0.9578429), np.float32(0.95882076), np.float32(0.95532525), np.float32(0.9564026), np.float32(0.9549128), np.float32(0.95303595), np.float32(0.9501402), np.float32(0.9557283), np.float32(0.9537846), np.float32(0.9543813), np.float32(0.9526502), np.float32(0.94592535), np.float32(0.94029754), np.float32(0.9337908), np.float32(0.9303546), np.float32(0.9240088), np.float32(0.9197564), np.float32(0.9192269), np.float32(0.9173096), np.float32(0.9090294), np.float32(0.90459025), np.float32(0.902178), np.float32(0.9096307), np.float32(0.9138722), np.float32(0.9106367), np.float32(0.89877635), np.float32(0.9158398), np.float32(0.9229157), np.float32(0.92881054), np.float32(0.9385598), np.float32(0.92654526), np.float32(0.90182954), np.float32(0.89322585), np.float32(0.8852821), np.float32(0.8660748), np.float32(0.8510114), np.float32(0.79738164), np.float32(0.7795324), np.float32(0.7615393), np.float32(0.75002986), np.float32(0.70278895), np.float32(0.6600334), np.float32(0.6222331), np.float32(0.6059801), np.float32(0.57796615), np.float32(0.54586107), np.float32(0.52832407), np.float32(0.49911845), np.float32(0.44958767), np.float32(0.38346443), np.float32(0.3187768), np.float32(0.29738614), np.float32(0.29454112), np.float32(0.29078573), np.float32(0.27975798), np.float32(0.2700105), np.float32(0.2597388), np.float32(0.26006544), np.float32(0.26806173), np.float32(0.27737004), np.float32(0.27953866), np.float32(0.27108356), np.float32(0.2512608), np.float32(0.23831251), np.float32(0.22913566), np.float32(0.20573229), np.float32(0.19329137), np.float32(0.19117399), np.float32(0.19120643), np.float32(0.18328393), np.float32(0.1909677), np.float32(0.19200838), np.float32(0.19799216), np.float32(0.2016677), np.float32(0.20815252), np.float32(0.2037435), np.float32(0.20891735), np.float32(0.21627352), np.float32(0.23098677), np.float32(0.23398402), np.float32(0.23912537), np.float32(0.24334247), np.float32(0.31533074), np.float32(0.31903538), np.float32(0.44281343), np.float32(0.5086611), np.float32(0.54113215), np.float32(0.55621517), np.float32(0.56035286), np.float32(0.62084615), np.float32(0.6563049), np.float32(0.6978336), np.float32(0.7264724), np.float32(0.73272157), np.float32(0.7650164), np.float32(0.7886347), np.float32(0.8153356), np.float32(0.8500636), np.float32(0.87183934), np.float32(0.9012317), np.float32(0.90578), np.float32(0.91086346), np.float32(0.9082575), np.float32(0.9015527), np.float32(0.90493697), np.float32(0.90700305), np.float32(0.9108639), np.float32(0.91165656), np.float32(0.89264154), np.float32(0.89542973), np.float32(0.897426), np.float32(0.909267), np.float32(0.9157579), np.float32(0.9172091), np.float32(0.922459), np.float32(0.9292982), np.float32(0.931047), np.float32(0.94051), np.float32(0.9374131), np.float32(0.949019), np.float32(0.960288), np.float32(0.96705973), np.float32(0.97072685), np.float32(0.97319996), np.float32(0.97568977), np.float32(0.977211), np.float32(0.97994506), np.float32(0.9828395), np.float32(0.98287416), np.float32(0.9830897), np.float32(0.9837016), np.float32(0.9832539), np.float32(0.98388034), np.float32(0.9841785), np.float32(0.98426074), np.float32(0.98431325), np.float32(0.9845398), np.float32(0.9849627), np.float32(0.9851162), np.float32(0.98537755), np.float32(0.9858386), np.float32(0.9855261), np.float32(0.9859015), np.float32(0.9857825), np.float32(0.9859957), np.float32(0.98601717), np.float32(0.9861151), np.float32(0.986371), np.float32(0.98605657), np.float32(0.9861984), np.float32(0.98633415), np.float32(0.9863837), np.float32(0.98653215), np.float32(0.98649305), np.float32(0.9867764), np.float32(0.9869578), np.float32(0.98682183), np.float32(0.9866354), np.float32(0.98676133), np.float32(0.9867634), np.float32(0.98606396), np.float32(0.98596835), np.float32(0.9862829), np.float32(0.98630154), np.float32(0.98589325), np.float32(0.9860687), np.float32(0.98605156), np.float32(0.98581624), np.float32(0.985636), np.float32(0.985182), np.float32(0.98508954), np.float32(0.9849706), np.float32(0.9846998), np.float32(0.98492265), np.float32(0.98476255), np.float32(0.98454326), np.float32(0.98402876), np.float32(0.98379195), np.float32(0.9836565), np.float32(0.9838267), np.float32(0.9837713), np.float32(0.983652), np.float32(0.9832518), np.float32(0.98323363), np.float32(0.9830483), np.float32(0.9830473), np.float32(0.9831346), np.float32(0.98277986), np.float32(0.98213863), np.float32(0.9820749), np.float32(0.9825001), np.float32(0.9821248), np.float32(0.98207206), np.float32(0.9819739), np.float32(0.9809645), np.float32(0.97994703), np.float32(0.9798322), np.float32(0.97875106), np.float32(0.9768612), np.float32(0.9729149), np.float32(0.9653945), np.float32(0.9580969), np.float32(0.9478356), np.float32(0.9385301), np.float32(0.92841846), np.float32(0.9211447), np.float32(0.9154635), np.float32(0.9118866), np.float32(0.9002852), np.float32(0.8918118), np.float32(0.88037866), np.float32(0.87438357), np.float32(0.88080007), np.float32(0.8873371), np.float32(0.8978258), np.float32(0.9011607), np.float32(0.8945761), np.float32(0.8949474), np.float32(0.8966453), np.float32(0.89087415), np.float32(0.8867366), np.float32(0.88649726), np.float32(0.8999349), np.float32(0.89760715), np.float32(0.91039735), np.float32(0.91236794), np.float32(0.9258654), np.float32(0.9323454), np.float32(0.9357223), np.float32(0.9467596), np.float32(0.95589197), np.float32(0.9624071), np.float32(0.9658264), np.float32(0.96506816), np.float32(0.9633057), np.float32(0.964694), np.float32(0.9655287), np.float32(0.9653917), np.float32(0.9667514), np.float32(0.9651137), np.float32(0.96528095), np.float32(0.96533227), np.float32(0.9616057), np.float32(0.9576926), np.float32(0.9556067), np.float32(0.95173883), np.float32(0.9522062), np.float32(0.9532274), np.float32(0.9514765), np.float32(0.94578105), np.float32(0.9353376), np.float32(0.9347126), np.float32(0.9305217), np.float32(0.91993576), np.float32(0.89633197), np.float32(0.86700857), np.float32(0.8747641), np.float32(0.8442212), np.float32(0.83088285), np.float32(0.8378273), np.float32(0.8174735), np.float32(0.814865), np.float32(0.76074994), np.float32(0.6928523), np.float32(0.6499621), np.float32(0.63106745), np.float32(0.5419405), np.float32(0.50413054), np.float32(0.46574423), np.float32(0.4694705), np.float32(0.444379), np.float32(0.42188892), np.float32(0.41394672), np.float32(0.44736528), np.float32(0.4279378), np.float32(0.42000845), np.float32(0.41320577), np.float32(0.42658353), np.float32(0.37320668), np.float32(0.38733947), np.float32(0.47370812), np.float32(0.5451406), np.float32(0.5590995), np.float32(0.5870554), np.float32(0.6177354), np.float32(0.6124216), np.float32(0.6547599), np.float32(0.6396506), np.float32(0.6062495), np.float32(0.54357284), np.float32(0.54253983), np.float32(0.52594024), np.float32(0.52129185), np.float32(0.46616295), np.float32(0.47481903), np.float32(0.4242134), np.float32(0.38387474), np.float32(0.37971592), np.float32(0.366872), np.float32(0.28755793), np.float32(0.24384417), np.float32(0.19524501), np.float32(0.17050543), np.float32(0.14668588), np.float32(0.11913719), np.float32(0.099901915), np.float32(0.08540702), np.float32(0.06540338), np.float32(0.05202477), np.float32(0.05627383), np.float32(0.055462908), np.float32(0.059599955), np.float32(0.060216323), np.float32(0.058268186), np.float32(0.06305064), np.float32(0.06776334), np.float32(0.06257974), np.float32(0.064634174), np.float32(0.07630992), np.float32(0.07775226), np.float32(0.08054012), np.float32(0.0780003), np.float32(0.08770345), np.float32(0.091107234), np.float32(0.0924598), np.float32(0.097206414), np.float32(0.09431149), np.float32(0.09052045), np.float32(0.09582986), np.float32(0.098051175), np.float32(0.095964), np.float32(0.10336186), np.float32(0.106202826), np.float32(0.10138724), np.float32(0.09497909), np.float32(0.0898668), np.float32(0.08281095), np.float32(0.08077161), np.float32(0.077615455), np.float32(0.06620941), np.float32(0.06210936), np.float32(0.06880799), np.float32(0.06389623), np.float32(0.05608556), np.float32(0.053617604), np.float32(0.055272456), np.float32(0.05145997), np.float32(0.043511458), np.float32(0.04507522), np.float32(0.04977999), np.float32(0.04879097), np.float32(0.045837235), np.float32(0.049407426), np.float32(0.05308103), np.float32(0.05427021), np.float32(0.056488253), np.float32(0.058132652), np.float32(0.05713963), np.float32(0.05512068), np.float32(0.052629698), np.float32(0.05331887), np.float32(0.050783608), np.float32(0.045362078), np.float32(0.04863628), np.float32(0.050500028), np.float32(0.049841896), np.float32(0.05490164), np.float32(0.06077305), np.float32(0.06391619), np.float32(0.06306648), np.float32(0.056007385), np.float32(0.05707059), np.float32(0.046315927), np.float32(0.041782692), np.float32(0.039870918), np.float32(0.03601728), np.float32(0.033356123), np.float32(0.029872393), np.float32(0.025317946), np.float32(0.024956888), np.float32(0.026559098), np.float32(0.026613679), np.float32(0.027675953), np.float32(0.027894096), np.float32(0.02958611), np.float32(0.029431274), np.float32(0.030461384), np.float32(0.03309466), np.float32(0.03136689), np.float32(0.028658137), np.float32(0.026705272), np.float32(0.027964072), np.float32(0.030185804), np.float32(0.03006684), np.float32(0.036271557), np.float32(0.03879981), np.float32(0.03902469), np.float32(0.036537584), np.float32(0.041218475), np.float32(0.04262436), np.float32(0.037444334), np.float32(0.037611328), np.float32(0.036404658), np.float32(0.031910423), np.float32(0.02815589), np.float32(0.0304409), np.float32(0.03191286), np.float32(0.031235352), np.float32(0.031402085), np.float32(0.034758665), np.float32(0.034857552), np.float32(0.034460172), np.float32(0.03742679), np.float32(0.03869669), np.float32(0.046487466), np.float32(0.05125303), np.float32(0.045809206), np.float32(0.044553082), np.float32(0.042924274), np.float32(0.03984255), np.float32(0.03690493), np.float32(0.036704764), np.float32(0.039999057), np.float32(0.04210956), np.float32(0.04597703), np.float32(0.04733677), np.float32(0.050753172), np.float32(0.05617661), np.float32(0.06371176), np.float32(0.06740259), np.float32(0.06957494), np.float32(0.07561675), np.float32(0.08441702), np.float32(0.08558765), np.float32(0.09036736), np.float32(0.09140279), np.float32(0.082550876), np.float32(0.08181878), np.float32(0.06608483), np.float32(0.05642037), np.float32(0.064107), np.float32(0.06485877), np.float32(0.05457044), np.float32(0.04861185), np.float32(0.054803915), np.float32(0.050220814), np.float32(0.042125173), np.float32(0.0442082), np.float32(0.052115466), np.float32(0.054103907), np.float32(0.057897642), np.float32(0.05614067), np.float32(0.056115065), np.float32(0.051799778), np.float32(0.04421346), np.float32(0.039944876), np.float32(0.03995626), np.float32(0.044246405), np.float32(0.039729655), np.float32(0.04083312), np.float32(0.04457056), np.float32(0.042369563), np.float32(0.041704077), np.float32(0.050288588), np.float32(0.06025886), np.float32(0.05904261), np.float32(0.05575831), np.float32(0.067094855), np.float32(0.076371364), np.float32(0.08867797), np.float32(0.08734387), np.float32(0.091654524), np.float32(0.09024685), np.float32(0.085457094), np.float32(0.081503816), np.float32(0.0861018), np.float32(0.084015526), np.float32(0.087564945), np.float32(0.10243637), np.float32(0.109191716), np.float32(0.112926275), np.float32(0.11227691), np.float32(0.11746071), np.float32(0.11584038), np.float32(0.12674274), np.float32(0.1431291), np.float32(0.14872846), np.float32(0.14426766), np.float32(0.1515096), np.float32(0.13846526), np.float32(0.1314553), np.float32(0.12919627), np.float32(0.11930559), np.float32(0.10664543), np.float32(0.11117831), np.float32(0.12726502), np.float32(0.110089704), np.float32(0.113740556), np.float32(0.10730775), np.float32(0.09639897), np.float32(0.100854106), np.float32(0.09782939), np.float32(0.087760426), np.float32(0.07797164), np.float32(0.06667639), np.float32(0.065130495), np.float32(0.06528686), np.float32(0.072625846), np.float32(0.06662251), np.float32(0.0619158), np.float32(0.058049213), np.float32(0.05754516), np.float32(0.05175141), np.float32(0.056778345), np.float32(0.054308217), np.float32(0.059053227), np.float32(0.060242873), np.float32(0.06783947), np.float32(0.06982422), np.float32(0.066685475), np.float32(0.058745887), np.float32(0.056652628), np.float32(0.05658907), np.float32(0.055199325), np.float32(0.04955121), np.float32(0.04852325), np.float32(0.04720325), np.float32(0.043359023), np.float32(0.04111314), np.float32(0.03608822), np.float32(0.032582883), np.float32(0.026293676), np.float32(0.021318166), np.float32(0.022668418), np.float32(0.02479255), np.float32(0.02533615), np.float32(0.029064413), np.float32(0.030855529), np.float32(0.033137266), np.float32(0.033231955), np.float32(0.031550925), np.float32(0.028640475), np.float32(0.025063546), np.float32(0.024348529), np.float32(0.024452442), np.float32(0.025124026), np.float32(0.02674331), np.float32(0.028782774), np.float32(0.031006116), np.float32(0.03400161), np.float32(0.032463122), np.float32(0.03428187), np.float32(0.039495353), np.float32(0.03820567), np.float32(0.04088042), np.float32(0.041874144), np.float32(0.05133211), np.float32(0.053225618), np.float32(0.0511059), np.float32(0.054054756), np.float32(0.05750912), np.float32(0.061908707), np.float32(0.073816866), np.float32(0.07907755), np.float32(0.09065845), np.float32(0.10639077), np.float32(0.12193198), np.float32(0.12583971), np.float32(0.12718412), np.float32(0.12670405), np.float32(0.120900564), np.float32(0.12438565), np.float32(0.13056166), np.float32(0.12470107), np.float32(0.13231735), np.float32(0.12373358), np.float32(0.12186271), np.float32(0.12984565), np.float32(0.12484558), np.float32(0.11586319), np.float32(0.09872107), np.float32(0.08423321), np.float32(0.086146675), np.float32(0.08005973), np.float32(0.06714906), np.float32(0.055001903), np.float32(0.054545015), np.float32(0.053304117), np.float32(0.05009466), np.float32(0.05467581), np.float32(0.05487993), np.float32(0.05658379), np.float32(0.06366603), np.float32(0.05787242), np.float32(0.05308508), np.float32(0.051266436), np.float32(0.053249016), np.float32(0.049426917), np.float32(0.045164425), np.float32(0.043991867), np.float32(0.04557383), np.float32(0.04912384), np.float32(0.051931288), np.float32(0.053524937), np.float32(0.0662377), np.float32(0.06967563), np.float32(0.06568771), np.float32(0.063725136), np.float32(0.06857965), np.float32(0.079904325), np.float32(0.07652519), np.float32(0.06958711), np.float32(0.07166009), np.float32(0.0567321), np.float32(0.05271101), np.float32(0.049005337), np.float32(0.046297923), np.float32(0.05001842), np.float32(0.049480893), np.float32(0.053802922), np.float32(0.052121025), np.float32(0.052450698), np.float32(0.055321563), np.float32(0.05137606), np.float32(0.04455442), np.float32(0.044606347), np.float32(0.04687033), np.float32(0.046509176), np.float32(0.038830265), np.float32(0.035908338), np.float32(0.04421669), np.float32(0.041429896), np.float32(0.041336488), np.float32(0.037668914), np.float32(0.040814828), np.float32(0.048304968), np.float32(0.050127573), np.float32(0.059374057), np.float32(0.05926612), np.float32(0.059131872), np.float32(0.061490912), np.float32(0.063799106), np.float32(0.06264194), np.float32(0.06355099), np.float32(0.06697288), np.float32(0.06960121), np.float32(0.07455759), np.float32(0.08537416), np.float32(0.09267867), np.float32(0.10463152), np.float32(0.1256303), np.float32(0.12742908), np.float32(0.13219592), np.float32(0.13536385), np.float32(0.13234587), np.float32(0.13604341), np.float32(0.12726927), np.float32(0.12223114), np.float32(0.11168359), np.float32(0.11008556), np.float32(0.117539525), np.float32(0.13130969), np.float32(0.15692793), np.float32(0.1992618), np.float32(0.21636277), np.float32(0.21430482), np.float32(0.24241818), np.float32(0.25241995), np.float32(0.26862615), np.float32(0.25660026), np.float32(0.22952199), np.float32(0.2163399), np.float32(0.20100868), np.float32(0.16387908), np.float32(0.1523696), np.float32(0.16398229), np.float32(0.16607444), np.float32(0.16108355), np.float32(0.14602914), np.float32(0.14606132), np.float32(0.14184819), np.float32(0.13328059), np.float32(0.13651377), np.float32(0.13152495), np.float32(0.114975184), np.float32(0.10031116), np.float32(0.09203147), np.float32(0.08444642), np.float32(0.08374376), np.float32(0.09916008), np.float32(0.10754836), np.float32(0.09450897), np.float32(0.098937854), np.float32(0.11601938), np.float32(0.12682825), np.float32(0.10463768), np.float32(0.11103703), np.float32(0.13099878), np.float32(0.13326815), np.float32(0.13728175), np.float32(0.128872)], 'MSSFNNETNNNSNTNTHPDDSFPLYTVFKDESVPIEEKMALLTRFKGHVKKELVNESSIQAYFAALLFISGHYAYRSYPRLIFLSHSSLCYLIKRVAMQSPVQFNDTLVEQLLNHLIFELPNEKKFWLASIKAIEAIYLVNPSKIQAILANFLRRPSENQNGDYLNRIKSTLLTIDELIQINEKNNSNHLQLLRFFMLSFTNLLNNNLNEHANDDNNNVIIELIFDIMYKYLKMDDENSQDLIDGFINDLEVEKFKQKFISLAKSQDQHGSQEDKSTLFDEEYEFQLLLAEAKLPQLSNNLSSKDPAMKKNYESLNQLQQDLENLLAPFQSVKETEQNWKLRQSNIIELDNIISGNIPKDNPEEFVTVIKEVQLIELISRATSSLRTTLSLTALLFLKRLIHILNDQLPLSILDQIFVIFKNLLSSTKKISSQTAFHCLITLIIDINHFHNKLFQLSFLLINEKTVTPRFCSAILLRSFLIKFNDSNLSLNNSNTTSPTSKLENNIIYIEEWLKKGISDSQTTVREAMRLTFWYFYKCYPTNAKRLLSSSFSPQLKKATELAIPAHLNINYQVSRVSSTASASSATSRLYSHSSNNSSRKTSLLEQKRNYPSYAQPTQSSSTSLLNAPAVTAGGSVIASKLSNKLKTNLRSTSEYSSKENEKRARHHDSMNSVSNSNTKDNNNVTKRKVSAPPSSTAATKVSENYTNFDDFPSNQIDLTDELSNSYSNPLIKKYMDKNDVSMSSSPISLKGSNKLGEYETLYKKFNDASFPAQIKDALQYLQKELLLTSQQSSSAPKFEFPMIMKKLRQIMIKSPNDFKPFLSIEKFTNGVPLNYLIELYSINSFDYAEILKNRMNPEKPYELTNLIITIADLFNFLNANNCPNDFKLYYMKYKTTFFNYNFKLLLEIFRNLNIKHDNTLRSGTNDLMPKISMILFQIYGKEFDYTCYFNLIFEIYKFDNNRFNKLLADFDIVSTKMKICHELEKKDANFKVEDIISRESSVSFTPIDNKKSEGDEESDDAVDENDVKKCMEMTMINPFKNLETDKTLELKNNVGKRTSSTDSVVIHDDNDKDKKLSEMTKIVSVYQLDQPNPAKEEDDIDMENSQKSDLNLSEIFQNSGENTERKLKDDNEPTVKFSTDPPKIINEPEKLIGNGNENEKPDLETMSPIKINGDENMGQKQRITVKRERDVALTEQDINSKKMKLVNNKKSEKMHLLIMDNFPRDSLTVYEISHLLMVDSNGNTLMDFDVYFNHMSKAINRIKSGSFTMKHINYLIEPLITCFQNQKMTDWLTNENGFDELLDVAIMLLKSTDDTPSIPSKISSKSIILVHCLLVWKKFLNTLSENADDDGVSVRMCFEEVWEQILLMLNKFSDYGNEIYKLAQEFRDSLMLSHFFKKHSATRILSMLVTEIQPDTAGVKETFLIETLWKMLQSPTICQQFKKSNISEIIQTMSYFIMGTDNTSWNFTSAVVLARCLRVLQTTPDYTEQETERLFDCLPKNVFKMIMFIASNE': [np.float32(0.9470722), np.float32(0.94667304), np.float32(0.946352), np.float32(0.9412506), np.float32(0.94134915), np.float32(0.94369036), np.float32(0.9396739), np.float32(0.94174314), np.float32(0.936789), np.float32(0.94497776), np.float32(0.9521868), np.float32(0.9511932), np.float32(0.9535169), np.float32(0.94348073), np.float32(0.92889535), np.float32(0.91411835), np.float32(0.8982902), np.float32(0.88692844), np.float32(0.87969935), np.float32(0.8741043), np.float32(0.8718073), np.float32(0.8518036), np.float32(0.82988995), np.float32(0.78506464), np.float32(0.7602398), np.float32(0.70245093), np.float32(0.5711669), np.float32(0.52438647), np.float32(0.4630992), np.float32(0.3670428), np.float32(0.31705868), np.float32(0.24930184), np.float32(0.24336837), np.float32(0.17200643), np.float32(0.1959386), np.float32(0.1776857), np.float32(0.150578), np.float32(0.15272869), np.float32(0.15540409), np.float32(0.14548886), np.float32(0.17059535), np.float32(0.1586533), np.float32(0.1452992), np.float32(0.13928778), np.float32(0.13301422), np.float32(0.13942178), np.float32(0.13282247), np.float32(0.12937206), np.float32(0.12279523), np.float32(0.11661534), np.float32(0.11795613), np.float32(0.10451478), np.float32(0.089229256), np.float32(0.08484529), np.float32(0.07358345), np.float32(0.068571575), np.float32(0.06445515), np.float32(0.06915207), np.float32(0.057528816), np.float32(0.055082485), np.float32(0.053173464), np.float32(0.06000505), np.float32(0.057246607), np.float32(0.047810763), np.float32(0.048853602), np.float32(0.04615294), np.float32(0.04724743), np.float32(0.04371104), np.float32(0.04289314), np.float32(0.04159175), np.float32(0.040311757), np.float32(0.045052823), np.float32(0.039818343), np.float32(0.040496647), np.float32(0.040859345), np.float32(0.049169835), np.float32(0.048599157), np.float32(0.04729663), np.float32(0.047184117), np.float32(0.04886386), np.float32(0.039459813), np.float32(0.037429743), np.float32(0.03841743), np.float32(0.03579436), np.float32(0.03414847), np.float32(0.03366127), np.float32(0.035049755), np.float32(0.0392421), np.float32(0.038314197), np.float32(0.041141856), np.float32(0.04729695), np.float32(0.051752288), np.float32(0.050011296), np.float32(0.05346079), np.float32(0.059275612), np.float32(0.056788675), np.float32(0.056383803), np.float32(0.057534542), np.float32(0.05933878), np.float32(0.059195388), np.float32(0.05082424), np.float32(0.051239885), np.float32(0.058036156), np.float32(0.053632475), np.float32(0.053779326), np.float32(0.057021674), np.float32(0.058878347), np.float32(0.0592753), np.float32(0.05776107), np.float32(0.055383224), np.float32(0.054567315), np.float32(0.053184558), np.float32(0.051453773), np.float32(0.05185148), np.float32(0.049843986), np.float32(0.041220397), np.float32(0.044253282), np.float32(0.048144694), np.float32(0.047727928), np.float32(0.03950446), np.float32(0.04514411), np.float32(0.048935995), np.float32(0.044491395), np.float32(0.044954557), np.float32(0.050436787), np.float32(0.05150448), np.float32(0.047068134), np.float32(0.050154917), np.float32(0.05257969), np.float32(0.055283602), np.float32(0.05142392), np.float32(0.054941326), np.float32(0.063031964), np.float32(0.049431007), np.float32(0.041766685), np.float32(0.040197175), np.float32(0.034809414), np.float32(0.028815737), np.float32(0.029530099), np.float32(0.03187208), np.float32(0.029333465), np.float32(0.029145697), np.float32(0.033425324), np.float32(0.03970614), np.float32(0.039439492), np.float32(0.044331294), np.float32(0.05698273), np.float32(0.066626966), np.float32(0.07320772), np.float32(0.084325224), np.float32(0.089336775), np.float32(0.09026831), np.float32(0.08888518), np.float32(0.08468359), np.float32(0.09155995), np.float32(0.08680962), np.float32(0.08159353), np.float32(0.09710233), np.float32(0.09981293), np.float32(0.09178789), np.float32(0.09274668), np.float32(0.104656294), np.float32(0.10875714), np.float32(0.09571133), np.float32(0.10102832), np.float32(0.10834243), np.float32(0.093727745), np.float32(0.082256734), np.float32(0.09481162), np.float32(0.08616544), np.float32(0.06780148), np.float32(0.07099751), np.float32(0.07865905), np.float32(0.07528068), np.float32(0.07674402), np.float32(0.074291326), np.float32(0.07742085), np.float32(0.079457834), np.float32(0.068808034), np.float32(0.06718899), np.float32(0.06769521), np.float32(0.061346896), np.float32(0.057535876), np.float32(0.06307482), np.float32(0.056524698), np.float32(0.050565906), np.float32(0.04954881), np.float32(0.05128027), np.float32(0.04634423), np.float32(0.043741833), np.float32(0.04799523), np.float32(0.04820948), np.float32(0.044307042), np.float32(0.046729133), np.float32(0.053378157), np.float32(0.052158862), np.float32(0.041518155), np.float32(0.04257374), np.float32(0.046508428), np.float32(0.04861463), np.float32(0.048190035), np.float32(0.06026659), np.float32(0.066534415), np.float32(0.08065521), np.float32(0.09444193), np.float32(0.10479401), np.float32(0.115598656), np.float32(0.119024), np.float32(0.11677459), np.float32(0.12356419), np.float32(0.12435105), np.float32(0.1367419), np.float32(0.13450995), np.float32(0.118424475), np.float32(0.112174325), np.float32(0.12130958), np.float32(0.1137623), np.float32(0.10340469), np.float32(0.10729444), np.float32(0.091556124), np.float32(0.079814926), np.float32(0.07416538), np.float32(0.065473944), np.float32(0.06573833), np.float32(0.06904131), np.float32(0.073354095), np.float32(0.06897513), np.float32(0.062215075), np.float32(0.0635687), np.float32(0.07153894), np.float32(0.063061215), np.float32(0.056822054), np.float32(0.064060345), np.float32(0.0728353), np.float32(0.06956121), np.float32(0.07121082), np.float32(0.086629786), np.float32(0.10218408), np.float32(0.10229776), np.float32(0.10564988), np.float32(0.115555614), np.float32(0.11390113), np.float32(0.11944343), np.float32(0.12246904), np.float32(0.12880944), np.float32(0.132096), np.float32(0.14788452), np.float32(0.13253927), np.float32(0.14487748), np.float32(0.12856174), np.float32(0.1242527), np.float32(0.12521881), np.float32(0.14057234), np.float32(0.13059029), np.float32(0.11678192), np.float32(0.12512425), np.float32(0.14585012), np.float32(0.16018897), np.float32(0.18288404), np.float32(0.2699323), np.float32(0.31549785), np.float32(0.34733808), np.float32(0.36744174), np.float32(0.38799885), np.float32(0.3910072), np.float32(0.3942857), np.float32(0.3935763), np.float32(0.4126483), np.float32(0.45080557), np.float32(0.43517703), np.float32(0.4373914), np.float32(0.3804806), np.float32(0.3787245), np.float32(0.32922605), np.float32(0.38071993), np.float32(0.43538442), np.float32(0.38272843), np.float32(0.3984797), np.float32(0.423485), np.float32(0.44423404), np.float32(0.37693173), np.float32(0.39426517), np.float32(0.35018024), np.float32(0.31133586), np.float32(0.2716775), np.float32(0.19878003), np.float32(0.20170633), np.float32(0.21116978), np.float32(0.2841564), np.float32(0.29250854), np.float32(0.2833653), np.float32(0.31786013), np.float32(0.33943287), np.float32(0.34931865), np.float32(0.37414098), np.float32(0.37386286), np.float32(0.40629685), np.float32(0.40942904), np.float32(0.414173), np.float32(0.39130792), np.float32(0.37203422), np.float32(0.38225865), np.float32(0.34271148), np.float32(0.32692614), np.float32(0.33122218), np.float32(0.33780563), np.float32(0.34877738), np.float32(0.34758857), np.float32(0.34717652), np.float32(0.353038), np.float32(0.34319943), np.float32(0.30390993), np.float32(0.29705387), np.float32(0.28709307), np.float32(0.24194124), np.float32(0.22696462), np.float32(0.20753568), np.float32(0.2024592), np.float32(0.1943734), np.float32(0.18768689), np.float32(0.1991627), np.float32(0.18789576), np.float32(0.18907574), np.float32(0.20517254), np.float32(0.21109845), np.float32(0.21917237), np.float32(0.25130033), np.float32(0.2572149), np.float32(0.25644627), np.float32(0.22918391), np.float32(0.25811923), np.float32(0.2877957), np.float32(0.22360596), np.float32(0.23706308), np.float32(0.28634578), np.float32(0.25817135), np.float32(0.2252607), np.float32(0.2376981), np.float32(0.23433253), np.float32(0.21177033), np.float32(0.20745727), np.float32(0.19550857), np.float32(0.1864448), np.float32(0.18833885), np.float32(0.20419239), np.float32(0.20080955), np.float32(0.19881946), np.float32(0.2262067), np.float32(0.24225464), np.float32(0.2034796), np.float32(0.1951668), np.float32(0.23282783), np.float32(0.23467942), np.float32(0.23762104), np.float32(0.23633115), np.float32(0.20598283), np.float32(0.19348668), np.float32(0.19300014), np.float32(0.2268958), np.float32(0.20941079), np.float32(0.19660814), np.float32(0.22302867), np.float32(0.23476967), np.float32(0.18869877), np.float32(0.2065456), np.float32(0.1876903), np.float32(0.16735303), np.float32(0.12225749), np.float32(0.14011107), np.float32(0.12547041), np.float32(0.09309671), np.float32(0.07280946), np.float32(0.07314304), np.float32(0.067305595), np.float32(0.06155618), np.float32(0.051751085), np.float32(0.050711907), np.float32(0.04912887), np.float32(0.04810567), np.float32(0.049301997), np.float32(0.04713451), np.float32(0.043127876), np.float32(0.039393283), np.float32(0.039254554), np.float32(0.035399582), np.float32(0.031633317), np.float32(0.033711173), np.float32(0.037357125), np.float32(0.03483676), np.float32(0.036292743), np.float32(0.037888926), np.float32(0.036301583), np.float32(0.029634604), np.float32(0.03106992), np.float32(0.03342864), np.float32(0.03475276), np.float32(0.030182607), np.float32(0.03035058), np.float32(0.029191377), np.float32(0.028709792), np.float32(0.025359511), np.float32(0.024122788), np.float32(0.027378058), np.float32(0.027576631), np.float32(0.025073266), np.float32(0.026092159), np.float32(0.032737963), np.float32(0.031082423), np.float32(0.031473935), np.float32(0.038223464), np.float32(0.038392365), np.float32(0.03793721), np.float32(0.041122623), np.float32(0.047777537), np.float32(0.04575648), np.float32(0.0511112), np.float32(0.05936804), np.float32(0.06329943), np.float32(0.059715543), np.float32(0.055038556), np.float32(0.059178133), np.float32(0.06387304), np.float32(0.06398458), np.float32(0.055124417), np.float32(0.054412257), np.float32(0.054180875), np.float32(0.050260708), np.float32(0.044742126), np.float32(0.047413714), np.float32(0.048722375), np.float32(0.04231945), np.float32(0.042251747), np.float32(0.044703733), np.float32(0.04107065), np.float32(0.036468767), np.float32(0.038936235), np.float32(0.04324902), np.float32(0.035133738), np.float32(0.033362903), np.float32(0.031407684), np.float32(0.02881561), np.float32(0.02273522), np.float32(0.022453038), np.float32(0.02431229), np.float32(0.022933515), np.float32(0.0198135), np.float32(0.018672984), np.float32(0.018075204), np.float32(0.017707437), np.float32(0.01567048), np.float32(0.0190361), np.float32(0.027184166), np.float32(0.033229962), np.float32(0.03771004), np.float32(0.047750093), np.float32(0.052881625), np.float32(0.055836614), np.float32(0.05725094), np.float32(0.057649765), np.float32(0.05282797), np.float32(0.04557239), np.float32(0.047641616), np.float32(0.04455507), np.float32(0.040697224), np.float32(0.035819102), np.float32(0.03741482), np.float32(0.03820653), np.float32(0.0327049), np.float32(0.030987717), np.float32(0.03069387), np.float32(0.03337307), np.float32(0.032924518), np.float32(0.036012005), np.float32(0.040265232), np.float32(0.042207833), np.float32(0.04356158), np.float32(0.03955236), np.float32(0.039350856), np.float32(0.04579565), np.float32(0.05728088), np.float32(0.07122099), np.float32(0.080662474), np.float32(0.10410663), np.float32(0.13369983), np.float32(0.15826021), np.float32(0.21981037), np.float32(0.32454777), np.float32(0.36099797), np.float32(0.40795702), np.float32(0.45015815), np.float32(0.4849309), np.float32(0.5461508), np.float32(0.602719), np.float32(0.6401866), np.float32(0.5720523), np.float32(0.56691086), np.float32(0.5185058), np.float32(0.40451363), np.float32(0.40268672), np.float32(0.3859752), np.float32(0.37682635), np.float32(0.3548994), np.float32(0.33727655), np.float32(0.26415652), np.float32(0.22514872), np.float32(0.19290555), np.float32(0.17492852), np.float32(0.13135), np.float32(0.10415815), np.float32(0.10893095), np.float32(0.09622218), np.float32(0.08505636), np.float32(0.0747034), np.float32(0.07027096), np.float32(0.071204774), np.float32(0.064504236), np.float32(0.05918423), np.float32(0.06109222), np.float32(0.06320495), np.float32(0.057644516), np.float32(0.05741175), np.float32(0.0595626), np.float32(0.058793534), np.float32(0.053267352), np.float32(0.05462742), np.float32(0.060365304), np.float32(0.056777682), np.float32(0.05074901), np.float32(0.050190657), np.float32(0.052576825), np.float32(0.05020753), np.float32(0.04346458), np.float32(0.044141334), np.float32(0.044081982), np.float32(0.041356005), np.float32(0.041896466), np.float32(0.04377149), np.float32(0.04755621), np.float32(0.05542052), np.float32(0.061390974), np.float32(0.07118138), np.float32(0.085511446), np.float32(0.09971822), np.float32(0.11508078), np.float32(0.12322008), np.float32(0.1469031), np.float32(0.15381238), np.float32(0.15685432), np.float32(0.18417023), np.float32(0.18615647), np.float32(0.19395731), np.float32(0.1998785), np.float32(0.20073059), np.float32(0.19599698), np.float32(0.21496111), np.float32(0.2436905), np.float32(0.23831728), np.float32(0.22521412), np.float32(0.23880015), np.float32(0.28214344), np.float32(0.3050142), np.float32(0.33307037), np.float32(0.3762371), np.float32(0.38192374), np.float32(0.4115912), np.float32(0.44152176), np.float32(0.4704623), np.float32(0.5615575), np.float32(0.5712945), np.float32(0.6699416), np.float32(0.7337408), np.float32(0.770458), np.float32(0.7775189), np.float32(0.80775887), np.float32(0.85233694), np.float32(0.84814435), np.float32(0.8659398), np.float32(0.8864641), np.float32(0.91951466), np.float32(0.9276212), np.float32(0.9362037), np.float32(0.94495934), np.float32(0.9425665), np.float32(0.94902), np.float32(0.9547706), np.float32(0.95993996), np.float32(0.9642712), np.float32(0.965178), np.float32(0.9682133), np.float32(0.9693038), np.float32(0.97188246), np.float32(0.972725), np.float32(0.97410834), np.float32(0.9723413), np.float32(0.9729435), np.float32(0.9729328), np.float32(0.97353995), np.float32(0.97294104), np.float32(0.97368264), np.float32(0.97402835), np.float32(0.9727171), np.float32(0.9722734), np.float32(0.9722063), np.float32(0.9724091), np.float32(0.9723087), np.float32(0.9725338), np.float32(0.9735822), np.float32(0.9724655), np.float32(0.9719213), np.float32(0.97243), np.float32(0.97345155), np.float32(0.9729347), np.float32(0.9728698), np.float32(0.9734418), np.float32(0.97497296), np.float32(0.974743), np.float32(0.97461647), np.float32(0.9749621), np.float32(0.9753857), np.float32(0.97569853), np.float32(0.9767239), np.float32(0.9767224), np.float32(0.97655326), np.float32(0.9765793), np.float32(0.9770084), np.float32(0.97584754), np.float32(0.97591454), np.float32(0.97499335), np.float32(0.97573334), np.float32(0.97469205), np.float32(0.97219694), np.float32(0.9722668), np.float32(0.9729907), np.float32(0.97335774), np.float32(0.9713622), np.float32(0.9716304), np.float32(0.97018695), np.float32(0.97065854), np.float32(0.96952134), np.float32(0.9683405), np.float32(0.9693933), np.float32(0.96691483), np.float32(0.9631799), np.float32(0.9595387), np.float32(0.9562312), np.float32(0.9508111), np.float32(0.9473167), np.float32(0.9469861), np.float32(0.9483013), np.float32(0.944637), np.float32(0.94688576), np.float32(0.9504293), np.float32(0.9455788), np.float32(0.9457571), np.float32(0.94838184), np.float32(0.94549143), np.float32(0.9433938), np.float32(0.9443583), np.float32(0.9410307), np.float32(0.94323164), np.float32(0.94719607), np.float32(0.95202094), np.float32(0.9504352), np.float32(0.9538919), np.float32(0.95719486), np.float32(0.96205467), np.float32(0.9625643), np.float32(0.96447545), np.float32(0.9660138), np.float32(0.9683927), np.float32(0.9691936), np.float32(0.9714292), np.float32(0.9725227), np.float32(0.9731039), np.float32(0.9748855), np.float32(0.97499835), np.float32(0.97644037), np.float32(0.97684777), np.float32(0.977643), np.float32(0.978221), np.float32(0.97897345), np.float32(0.97966146), np.float32(0.97909504), np.float32(0.9790213), np.float32(0.9796041), np.float32(0.97934157), np.float32(0.97998893), np.float32(0.9788101), np.float32(0.9788736), np.float32(0.9785332), np.float32(0.9779748), np.float32(0.9780642), np.float32(0.97814673), np.float32(0.9779483), np.float32(0.9773742), np.float32(0.97697836), np.float32(0.9768464), np.float32(0.97607076), np.float32(0.9759), np.float32(0.97430384), np.float32(0.9733314), np.float32(0.971617), np.float32(0.9709171), np.float32(0.9691092), np.float32(0.9686497), np.float32(0.9668756), np.float32(0.96761227), np.float32(0.9634876), np.float32(0.9621196), np.float32(0.9605305), np.float32(0.96064746), np.float32(0.9567403), np.float32(0.95021194), np.float32(0.9402919), np.float32(0.9429071), np.float32(0.9330242), np.float32(0.9295569), np.float32(0.92354935), np.float32(0.91108197), np.float32(0.889499), np.float32(0.9031073), np.float32(0.89466316), np.float32(0.8940492), np.float32(0.8637007), np.float32(0.8798192), np.float32(0.88221884), np.float32(0.887615), np.float32(0.88752306), np.float32(0.8826681), np.float32(0.9044062), np.float32(0.8994748), np.float32(0.8947921), np.float32(0.89933485), np.float32(0.8999227), np.float32(0.895852), np.float32(0.9069752), np.float32(0.91693866), np.float32(0.9192857), np.float32(0.92182213), np.float32(0.9301525), np.float32(0.9171193), np.float32(0.9155324), np.float32(0.90328526), np.float32(0.89517236), np.float32(0.88441104), np.float32(0.8848654), np.float32(0.85865504), np.float32(0.86006504), np.float32(0.83146214), np.float32(0.8317671), np.float32(0.8032752), np.float32(0.7459147), np.float32(0.74472964), np.float32(0.7082313), np.float32(0.6963279), np.float32(0.6536973), np.float32(0.6197071), np.float32(0.61185473), np.float32(0.50482863), np.float32(0.45684043), np.float32(0.4491194), np.float32(0.38050556), np.float32(0.2950451), np.float32(0.27805373), np.float32(0.29418597), np.float32(0.220766), np.float32(0.175711), np.float32(0.18397966), np.float32(0.16877806), np.float32(0.14385508), np.float32(0.15041639), np.float32(0.16325098), np.float32(0.16158886), np.float32(0.15228827), np.float32(0.16063486), np.float32(0.1544914), np.float32(0.11926362), np.float32(0.13215369), np.float32(0.13926263), np.float32(0.14033729), np.float32(0.13606355), np.float32(0.14552146), np.float32(0.17518991), np.float32(0.18147029), np.float32(0.17974931), np.float32(0.1927649), np.float32(0.2264967), np.float32(0.2176338), np.float32(0.1836448), np.float32(0.20237467), np.float32(0.20047092), np.float32(0.16458365), np.float32(0.13073307), np.float32(0.17160712), np.float32(0.19765095), np.float32(0.16977918), np.float32(0.16943668), np.float32(0.19889596), np.float32(0.16189362), np.float32(0.12157109), np.float32(0.12258356), np.float32(0.1311929), np.float32(0.10779086), np.float32(0.10159928), np.float32(0.10553601), np.float32(0.09506569), np.float32(0.082402624), np.float32(0.087994866), np.float32(0.094708756), np.float32(0.07823858), np.float32(0.072989784), np.float32(0.0715846), np.float32(0.075559005), np.float32(0.07446967), np.float32(0.0750258), np.float32(0.08264583), np.float32(0.09621079), np.float32(0.09408297), np.float32(0.09704851), np.float32(0.1025916), np.float32(0.09559672), np.float32(0.081506014), np.float32(0.092690684), np.float32(0.0966583), np.float32(0.08875878), np.float32(0.07112865), np.float32(0.073160715), np.float32(0.065058425), np.float32(0.055357177), np.float32(0.05470662), np.float32(0.052008487), np.float32(0.049886007), np.float32(0.0467648), np.float32(0.046236366), np.float32(0.046632707), np.float32(0.042989124), np.float32(0.04293212), np.float32(0.04070131), np.float32(0.03716405), np.float32(0.034665886), np.float32(0.035275437), np.float32(0.035580613), np.float32(0.035867598), np.float32(0.038164333), np.float32(0.040825788), np.float32(0.048590716), np.float32(0.05508518), np.float32(0.0629647), np.float32(0.07386886), np.float32(0.08773697), np.float32(0.09836126), np.float32(0.10132216), np.float32(0.10535605), np.float32(0.10883641), np.float32(0.10358653), np.float32(0.092897296), np.float32(0.08838758), np.float32(0.08624699), np.float32(0.06968943), np.float32(0.06958453), np.float32(0.0714882), np.float32(0.059637345), np.float32(0.055692557), np.float32(0.06144873), np.float32(0.052854467), np.float32(0.043535404), np.float32(0.041928705), np.float32(0.04492583), np.float32(0.04303201), np.float32(0.042030074), np.float32(0.03717103), np.float32(0.03651954), np.float32(0.038803063), np.float32(0.03926625), np.float32(0.03465918), np.float32(0.038230848), np.float32(0.039989125), np.float32(0.036840055), np.float32(0.037435938), np.float32(0.041665018), np.float32(0.044749536), np.float32(0.047207024), np.float32(0.06292469), np.float32(0.074081816), np.float32(0.07648158), np.float32(0.0859749), np.float32(0.088720486), np.float32(0.09049754), np.float32(0.093130134), np.float32(0.096097596), np.float32(0.08346203), np.float32(0.07960752), np.float32(0.066782795), np.float32(0.049134042), np.float32(0.046869818), np.float32(0.04700495), np.float32(0.03688663), np.float32(0.029934801), np.float32(0.032643057), np.float32(0.032549743), np.float32(0.02947003), np.float32(0.03434413), np.float32(0.0380063), np.float32(0.042936392), np.float32(0.04699184), np.float32(0.05241296), np.float32(0.058444336), np.float32(0.06446729), np.float32(0.06501102), np.float32(0.07790142), np.float32(0.0918345), np.float32(0.09679641), np.float32(0.10432825), np.float32(0.11429989), np.float32(0.12630576), np.float32(0.12348217), np.float32(0.12964639), np.float32(0.14017145), np.float32(0.16106577), np.float32(0.14069341), np.float32(0.14563426), np.float32(0.15627564), np.float32(0.14350383), np.float32(0.13046399), np.float32(0.13033244), np.float32(0.12182199), np.float32(0.10813627), np.float32(0.09556092), np.float32(0.08492511), np.float32(0.08548801), np.float32(0.082229815), np.float32(0.07121032), np.float32(0.06914452), np.float32(0.058068577), np.float32(0.05410211), np.float32(0.04977694), np.float32(0.043629), np.float32(0.03740171), np.float32(0.033764023), np.float32(0.03326835), np.float32(0.031939536), np.float32(0.030563729), np.float32(0.028153965), np.float32(0.03009749), np.float32(0.034011085), np.float32(0.041606598), np.float32(0.0452155), np.float32(0.05485393), np.float32(0.059670992), np.float32(0.064340405), np.float32(0.0674655), np.float32(0.066672035), np.float32(0.06539242), np.float32(0.06229338), np.float32(0.054945227), np.float32(0.055208486), np.float32(0.05734566), np.float32(0.062180728), np.float32(0.06061398), np.float32(0.07163544), np.float32(0.076971136), np.float32(0.08344001), np.float32(0.081049256), np.float32(0.091767155), np.float32(0.10305206), np.float32(0.111242026), np.float32(0.11998409), np.float32(0.12380148), np.float32(0.12640367), np.float32(0.12024604), np.float32(0.12296931), np.float32(0.11792756), np.float32(0.123978116), np.float32(0.12162176), np.float32(0.12640515), np.float32(0.13740356), np.float32(0.13595243), np.float32(0.13692996), np.float32(0.15978481), np.float32(0.1825604), np.float32(0.15682468), np.float32(0.17855856), np.float32(0.19345641), np.float32(0.17877913), np.float32(0.18944031), np.float32(0.2052154), np.float32(0.21503516), np.float32(0.2363661), np.float32(0.25724512), np.float32(0.2771392), np.float32(0.26729086), np.float32(0.30359083), np.float32(0.37970436), np.float32(0.3708579), np.float32(0.3979713), np.float32(0.44160515), np.float32(0.4469678), np.float32(0.43565616), np.float32(0.41679665), np.float32(0.4011589), np.float32(0.8588825), np.float32(0.8627295), np.float32(0.88933897), np.float32(0.9212652), np.float32(0.9332237), np.float32(0.93916166), np.float32(0.95220304), np.float32(0.95792437), np.float32(0.9620515), np.float32(0.96437263), np.float32(0.96487325), np.float32(0.96740305), np.float32(0.96831805), np.float32(0.96923995), np.float32(0.97070384), np.float32(0.96943575), np.float32(0.9654345), np.float32(0.96767217), np.float32(0.96708995), np.float32(0.9643775), np.float32(0.9602182), np.float32(0.9583997), np.float32(0.9517186), np.float32(0.9516284), np.float32(0.9520644), np.float32(0.955726), np.float32(0.9567487), np.float32(0.9624334), np.float32(0.9579681), np.float32(0.9661845), np.float32(0.96101636), np.float32(0.9640751), np.float32(0.9652927), np.float32(0.9639582), np.float32(0.9648193), np.float32(0.9655033), np.float32(0.9640992), np.float32(0.9630823), np.float32(0.96485096), np.float32(0.9640021), np.float32(0.96087015), np.float32(0.96117073), np.float32(0.9632051), np.float32(0.96401554), np.float32(0.9635026), np.float32(0.9638667), np.float32(0.9640067), np.float32(0.96343696), np.float32(0.96391755), np.float32(0.96810436), np.float32(0.9681083), np.float32(0.96922314), np.float32(0.96850675), np.float32(0.9686576), np.float32(0.96914536), np.float32(0.96936864), np.float32(0.97107047), np.float32(0.9710345), np.float32(0.97300357), np.float32(0.97397757), np.float32(0.972757), np.float32(0.9735156), np.float32(0.97190046), np.float32(0.97093666), np.float32(0.9701201), np.float32(0.9680647), np.float32(0.96694785), np.float32(0.96816003), np.float32(0.9665746), np.float32(0.96509683), np.float32(0.96576035), np.float32(0.96428496), np.float32(0.9613001), np.float32(0.9578163), np.float32(0.9518681), np.float32(0.9536142), np.float32(0.9495852), np.float32(0.9422672), np.float32(0.943644), np.float32(0.9446319), np.float32(0.94070953), np.float32(0.9395574), np.float32(0.9378343), np.float32(0.9330496), np.float32(0.9374459), np.float32(0.9460773), np.float32(0.9453782), np.float32(0.9501037), np.float32(0.9534904), np.float32(0.9549493), np.float32(0.95748746), np.float32(0.95894665), np.float32(0.95986676), np.float32(0.9615546), np.float32(0.9649209), np.float32(0.96719855), np.float32(0.9669738), np.float32(0.9689043), np.float32(0.9705466), np.float32(0.970379), np.float32(0.9709307), np.float32(0.9704883), np.float32(0.970478), np.float32(0.96987027), np.float32(0.9695795), np.float32(0.9692328), np.float32(0.968838), np.float32(0.968119), np.float32(0.96609783), np.float32(0.9671949), np.float32(0.9685346), np.float32(0.97064406), np.float32(0.96949536), np.float32(0.9699468), np.float32(0.9691918), np.float32(0.9676127), np.float32(0.9662022), np.float32(0.9677055), np.float32(0.9675115), np.float32(0.96752733), np.float32(0.9682283), np.float32(0.9667771), np.float32(0.9680072), np.float32(0.96966076), np.float32(0.9694146), np.float32(0.97154385), np.float32(0.9722464), np.float32(0.97337264), np.float32(0.9747906), np.float32(0.97503895), np.float32(0.97477347), np.float32(0.9753435), np.float32(0.9767404), np.float32(0.9763233), np.float32(0.9752901), np.float32(0.97551507), np.float32(0.97513527), np.float32(0.9749513), np.float32(0.97462326), np.float32(0.97444564), np.float32(0.97515523), np.float32(0.9750201), np.float32(0.9754439), np.float32(0.97520185), np.float32(0.9757589), np.float32(0.9760942), np.float32(0.97600096), np.float32(0.9765203), np.float32(0.9759739), np.float32(0.9746702), np.float32(0.97489434), np.float32(0.9743385), np.float32(0.97309136), np.float32(0.97343206), np.float32(0.9729864), np.float32(0.9710406), np.float32(0.9704962), np.float32(0.97111094), np.float32(0.9715916), np.float32(0.9722126), np.float32(0.9732968), np.float32(0.97371846), np.float32(0.97364557), np.float32(0.9727834), np.float32(0.9718739), np.float32(0.97244465), np.float32(0.97030896), np.float32(0.96871656), np.float32(0.9687987), np.float32(0.9686924), np.float32(0.96916133), np.float32(0.9685306), np.float32(0.9697687), np.float32(0.96688396), np.float32(0.9659413), np.float32(0.9607883), np.float32(0.960363), np.float32(0.95645505), np.float32(0.95815337), np.float32(0.9549954), np.float32(0.9552662), np.float32(0.95353156), np.float32(0.95018137), np.float32(0.95029205), np.float32(0.948114), np.float32(0.9394348), np.float32(0.92738855), np.float32(0.92293644), np.float32(0.91111296), np.float32(0.90980047), np.float32(0.90952057), np.float32(0.8843117), np.float32(0.8639974), np.float32(0.85241574), np.float32(0.82734424), np.float32(0.7833655), np.float32(0.77655023), np.float32(0.74600166), np.float32(0.7208458), np.float32(0.65817434), np.float32(0.64357555), np.float32(0.5664803), np.float32(0.45327652), np.float32(0.41710338), np.float32(0.37345555), np.float32(0.3734099), np.float32(0.36413264), np.float32(0.3398703), np.float32(0.33215976), np.float32(0.32307458), np.float32(0.3182997), np.float32(0.2842478), np.float32(0.27781132), np.float32(0.24384417), np.float32(0.21443564), np.float32(0.18761238), np.float32(0.17311476), np.float32(0.14699198), np.float32(0.1293435), np.float32(0.09774256), np.float32(0.07692841), np.float32(0.049143445), np.float32(0.04029138), np.float32(0.035282847), np.float32(0.03253291), np.float32(0.031419486), np.float32(0.03400706), np.float32(0.033351064), np.float32(0.035752762), np.float32(0.04433059), np.float32(0.050824653), np.float32(0.057300217), np.float32(0.05923307), np.float32(0.05162018), np.float32(0.054771446), np.float32(0.04717494), np.float32(0.038525183), np.float32(0.037107255), np.float32(0.036399923), np.float32(0.038291864), np.float32(0.03701199), np.float32(0.04135037), np.float32(0.044214766), np.float32(0.042798746), np.float32(0.048887238), np.float32(0.06037915), np.float32(0.059254263), np.float32(0.060131032), np.float32(0.06923032), np.float32(0.080686614), np.float32(0.07722526), np.float32(0.08309351), np.float32(0.089186355), np.float32(0.080027714), np.float32(0.078166135), np.float32(0.06644303), np.float32(0.06309072), np.float32(0.06207087), np.float32(0.07010463), np.float32(0.06779731), np.float32(0.06780957), np.float32(0.06515175), np.float32(0.064010546), np.float32(0.06434552), np.float32(0.06154263), np.float32(0.056862697), np.float32(0.054637823), np.float32(0.056211907), np.float32(0.052083373), np.float32(0.047370844), np.float32(0.04608689), np.float32(0.046539243), np.float32(0.044086933), np.float32(0.043884736), np.float32(0.048229996), np.float32(0.04725319), np.float32(0.043587476), np.float32(0.04345295), np.float32(0.044705942), np.float32(0.04622168), np.float32(0.04508496), np.float32(0.05030935), np.float32(0.051815424), np.float32(0.05838743), np.float32(0.07264103), np.float32(0.071857676), np.float32(0.06262781), np.float32(0.06932571), np.float32(0.08606301), np.float32(0.07227522), np.float32(0.06685167), np.float32(0.07239613), np.float32(0.074886985), np.float32(0.06162316), np.float32(0.062219765), np.float32(0.06553782), np.float32(0.05576197), np.float32(0.045071825), np.float32(0.044545837), np.float32(0.042372882), np.float32(0.044164035), np.float32(0.049995486), np.float32(0.054858133), np.float32(0.068351336), np.float32(0.085380584), np.float32(0.09291331), np.float32(0.08605182), np.float32(0.07868166), np.float32(0.078202285), np.float32(0.08654498), np.float32(0.08852392), np.float32(0.08830271), np.float32(0.08607055), np.float32(0.09827456), np.float32(0.10314439), np.float32(0.10093194), np.float32(0.10551696), np.float32(0.10336862), np.float32(0.09843606), np.float32(0.0904312), np.float32(0.08458902), np.float32(0.091402054), np.float32(0.08203492), np.float32(0.06925415), np.float32(0.05549133), np.float32(0.046279293), np.float32(0.041011035), np.float32(0.03129003), np.float32(0.02350311), np.float32(0.021732045), np.float32(0.020947574), np.float32(0.01961553), np.float32(0.019312773), np.float32(0.020999664), np.float32(0.022738395), np.float32(0.024946036), np.float32(0.03155257), np.float32(0.03507111), np.float32(0.042558182), np.float32(0.05181198), np.float32(0.06144093), np.float32(0.06690145), np.float32(0.066750646), np.float32(0.071917355), np.float32(0.08463471), np.float32(0.0835855), np.float32(0.074727125), np.float32(0.08170292), np.float32(0.09332473), np.float32(0.08642624), np.float32(0.07625801), np.float32(0.08822957), np.float32(0.09474654), np.float32(0.07902602), np.float32(0.07580067), np.float32(0.07687315), np.float32(0.068744354), np.float32(0.05211488), np.float32(0.049091008), np.float32(0.04700491), np.float32(0.035521373), np.float32(0.030619292), np.float32(0.032481004), np.float32(0.030894492), np.float32(0.030737482), np.float32(0.032135606), np.float32(0.03470943), np.float32(0.03202602), np.float32(0.031850394), np.float32(0.038751833), np.float32(0.040847424), np.float32(0.03630556), np.float32(0.03695588), np.float32(0.04579468), np.float32(0.05002599), np.float32(0.05083397), np.float32(0.05672881), np.float32(0.0662872), np.float32(0.06972912), np.float32(0.06840387), np.float32(0.072162345), np.float32(0.078415), np.float32(0.07377608), np.float32(0.069014505), np.float32(0.0699906), np.float32(0.07372257), np.float32(0.070676155), np.float32(0.07272282), np.float32(0.07020969), np.float32(0.055836085), np.float32(0.055146195), np.float32(0.06272701), np.float32(0.057760455), np.float32(0.044242565), np.float32(0.04681705), np.float32(0.048534557), np.float32(0.04058979), np.float32(0.035772298), np.float32(0.04001788), np.float32(0.039733466), np.float32(0.03653566), np.float32(0.040980227), np.float32(0.0441798), np.float32(0.051765114), np.float32(0.061161216), np.float32(0.06861684), np.float32(0.06936736), np.float32(0.07119595), np.float32(0.08305802), np.float32(0.07669613), np.float32(0.06731387), np.float32(0.0616416), np.float32(0.05666644), np.float32(0.056749165), np.float32(0.056283843), np.float32(0.051674448), np.float32(0.05157911), np.float32(0.052000076), np.float32(0.056216203), np.float32(0.059085317), np.float32(0.059499804), np.float32(0.06910761), np.float32(0.06688145), np.float32(0.067549005), np.float32(0.07687362), np.float32(0.06997153), np.float32(0.060987756), np.float32(0.056167066), np.float32(0.05852096), np.float32(0.05294575), np.float32(0.051447477), np.float32(0.057190504), np.float32(0.055430166), np.float32(0.057579733), np.float32(0.053076953), np.float32(0.056950133), np.float32(0.066755444), np.float32(0.06663575), np.float32(0.06295489), np.float32(0.07391492), np.float32(0.080579326), np.float32(0.07814488), np.float32(0.06713752), np.float32(0.07218387), np.float32(0.075343676), np.float32(0.06709106), np.float32(0.069898225), np.float32(0.06670852), np.float32(0.064064905), np.float32(0.06910977), np.float32(0.07685063), np.float32(0.07739991), np.float32(0.07366115), np.float32(0.07332112), np.float32(0.075479545), np.float32(0.06556055), np.float32(0.05845362), np.float32(0.05924027), np.float32(0.06126927), np.float32(0.057836898), np.float32(0.05298361), np.float32(0.050100945), np.float32(0.049318764), np.float32(0.044750884), np.float32(0.04030877), np.float32(0.03897432), np.float32(0.039390225), np.float32(0.038166266), np.float32(0.036950182), np.float32(0.040180765), np.float32(0.04254581), np.float32(0.044010554), np.float32(0.046882156), np.float32(0.053050157), np.float32(0.053407222), np.float32(0.056760956), np.float32(0.06290229), np.float32(0.074925065), np.float32(0.07428311), np.float32(0.074421324), np.float32(0.08072756), np.float32(0.099453144), np.float32(0.09784591), np.float32(0.09739323), np.float32(0.11513079), np.float32(0.12758197), np.float32(0.124054424), np.float32(0.11916674), np.float32(0.15016392), np.float32(0.15930271), np.float32(0.1459439), np.float32(0.1510692), np.float32(0.1527427), np.float32(0.14188546), np.float32(0.12138319), np.float32(0.115667544), np.float32(0.10732065), np.float32(0.078760386), np.float32(0.073657475), np.float32(0.06665753), np.float32(0.06481711), np.float32(0.06503318), np.float32(0.06617204), np.float32(0.07878546), np.float32(0.074997775), np.float32(0.077338405), np.float32(0.08709728), np.float32(0.08855451), np.float32(0.0874006), np.float32(0.093531586), np.float32(0.1035221), np.float32(0.088197716), np.float32(0.07757431)], 'MEVPSDWTAARVREVFIDFFKSKSHTPWPSSPVVPVDDPTLLFANAGMNQFKPVFLGTAAPDSQLGRLSRACNTQKCIRAGGKHNDLDDVGKDTYHHTFFEMLGNWSFGDYFKEGAIGYAWELLTQVYKLPTDRIYATYFGGDEKAGLAPDTESKNIWLKYLPNERVLPFGCKDNFWEMGDTGPCGPCTEIHFDRIGNRDAASLVNNDDPTCIEIWNLVFIQFNRESDGTLRSLPAKHVDTGMGFERLTSILQNKMSNYDTDVFMPLFDAIHKLAGAGIQPYSGKVGSDDVGKVDMAYRVVADHIRTLSFAIADGSQPGNEGREYVLRRILRRAVHFGHQKLMAKQGFFSSLVDVFVRVMGDVFPELKDNEKKIKDIIKDEEASFENTLAKGYERFKKAADAVKENGGAVLSGQASALVILVVALLALEETQYMDVKPACGMLTWAVLAVNWGFLVIERLDAFVLWDTYGYPIDLTEVMAVDFGLSVDMEGFNASMEEARQKARNARYKAGGKSIVLDANATSQLRNQGLDSTNDSPKFQHKVHSSVVKAIYTGSEFVATASGDEDFGLVLESTSFYAEQGGQIYDTGSIEGPSGSFTVNNVQVFAGYVLHIGSFLEGPDSKALSVGDEVKCKVDYTRRTLIAPNHTCTHMLNFALREVLGDHVDQKGSIVLPEKLRFDFSHACQLNCWYITGKPVQPEDLRKIEYIVNQQIKDELEVSAQEIKLADAKRINGLRAVFGEIYPDPVRVVSIGRKVEDLLAKPESKEWLSISTELCGGTHISNTRDAAAFALISEEGIAKGVRRITAVTAECASQAMKLASSIDTDINEASKLEGATLEKKIGSIKNTLDAAAIPAARKADLKGNISKLEDQLRKAKKKMGEENIQKAVKIAIDAAEAALSEGKTFCVTHADVGLDTTAVREAVVKAMNRFKGLPIMVFSTDEASNKAVIYAGVPPDAPNGFKVLDWLTPSIAPLKGKGGGGKNGLAQGQVRFPQSITQYRPISLCPVLYKIASKAIANRLREFLDDIISVQQSAFVHGRLITDNVLIAHESVHAMRRRKKGGNAVCAIKLDMMKVYDGVEWHYLQAIMLKLGFGMEFVRLVMKCVTSIKFSIRVNGELLFFTPSRGLRQGCPASPYLFLLCAEGLTSLLNHFGGQRVDKGIRVSYRSPWINHLLFADDSLIFMQAKVDSAQRLNEILRIYERGSGQAVNKEKSSIYFSPNTLAPDKLLMKQTLNIAVEAFSERYLGLPTAVGRITSGTFDHIGERIRSKLQGGSERMISCAGREVRIKTVAQAIPIFSVSCFKLTKKVCKSLTSSFAKYWWSSSLDRNSMHWKAWMALASPKEKGGMGFRNLELFNTALLGKHGWRLMTNPSSLCARVLKGRYFPTCDFMQATVPRFSSAMWRAIIAGRESLQVGLIKRIGDGRSISIWDDKWIPGTLSMTPTVRSTNTQLQTVSDLIDTVNWSWKADVVCQNFITPDADAILNILLMRGGGDDVVAWAHERSGCYSIKSAYRALMTRNEHLALEEGTITETSSTDKQLWSRLWKLKVLPRVRVFWWRVLHGILPAESTLMHRHITTIGTCKLCLHAEEDMKHALLDCTHARRFWNAAPDWLDIKRPELHPLTWSRDVLCDPMFSESERAKLVTVMWAIWTSRNNATHDKKELDPIQSMKKTQEALTVLELPRDHARILPGHGWRPSDLGWIKINTDVSVAMEARRGGAGGVARTHSSFLAAWCKPYPGITDPLIAEALALRNGVLFAHLRGYSEVVFESNNLDIVNLWNSRHNVRAIVAPILFEIREHVIYFKSFVIQHVGRSANVLAHLCAKQASTLDVTECWMDSIPSLLVTSLSAYSAGAVSVE': [np.float32(0.5930006), np.float32(0.57693076), np.float32(0.5184982), np.float32(0.5096351), np.float32(0.4408283), np.float32(0.3878151), np.float32(0.35509694), np.float32(0.31223688), np.float32(0.28791738), np.float32(0.27243173), np.float32(0.23406409), np.float32(0.2318717), np.float32(0.20802766), np.float32(0.19600981), np.float32(0.1893106), np.float32(0.18911017), np.float32(0.1794826), np.float32(0.15981016), np.float32(0.15410648), np.float32(0.16549003), np.float32(0.16609076), np.float32(0.19206935), np.float32(0.18356667), np.float32(0.18431938), np.float32(0.18817213), np.float32(0.19187842), np.float32(0.17989539), np.float32(0.1744885), np.float32(0.17749809), np.float32(0.16370197), np.float32(0.14656763), np.float32(0.14442751), np.float32(0.13588086), np.float32(0.11927644), np.float32(0.11036628), np.float32(0.099362694), np.float32(0.085714154), np.float32(0.0879083), np.float32(0.08493886), np.float32(0.073513605), np.float32(0.07804587), np.float32(0.0708757), np.float32(0.054715022), np.float32(0.046174686), np.float32(0.040728327), np.float32(0.04130417), np.float32(0.04629547), np.float32(0.04553715), np.float32(0.04431974), np.float32(0.040882915), np.float32(0.047007676), np.float32(0.052416418), np.float32(0.05904333), np.float32(0.059274152), np.float32(0.06437688), np.float32(0.08030871), np.float32(0.09319589), np.float32(0.08065736), np.float32(0.09116126), np.float32(0.08918666), np.float32(0.075345285), np.float32(0.07931251), np.float32(0.06293611), np.float32(0.07480243), np.float32(0.09121951), np.float32(0.07915169), np.float32(0.07560473), np.float32(0.08161692), np.float32(0.097978845), np.float32(0.08647746), np.float32(0.08360126), np.float32(0.095610365), np.float32(0.1155482), np.float32(0.11447915), np.float32(0.109055154), np.float32(0.09768769), np.float32(0.098498866), np.float32(0.11351179), np.float32(0.1135988), np.float32(0.10738225), np.float32(0.11643478), np.float32(0.13290675), np.float32(0.12176187), np.float32(0.119594544), np.float32(0.10166299), np.float32(0.081042066), np.float32(0.087401815), np.float32(0.09242857), np.float32(0.08719725), np.float32(0.09678763), np.float32(0.10757654), np.float32(0.10861401), np.float32(0.10560334), np.float32(0.099323355), np.float32(0.09015256), np.float32(0.07506206), np.float32(0.06245475), np.float32(0.0579272), np.float32(0.05209352), np.float32(0.051589724), np.float32(0.04296707), np.float32(0.039557017), np.float32(0.03990229), np.float32(0.03720271), np.float32(0.033397507), np.float32(0.028542249), np.float32(0.02966698), np.float32(0.027468504), np.float32(0.025157303), np.float32(0.024530236), np.float32(0.026397942), np.float32(0.024705537), np.float32(0.023391817), np.float32(0.023299659), np.float32(0.025247764), np.float32(0.024980053), np.float32(0.022237431), np.float32(0.023338435), np.float32(0.023471203), np.float32(0.023117358), np.float32(0.02626536), np.float32(0.026435126), np.float32(0.025556775), np.float32(0.02441891), np.float32(0.024272285), np.float32(0.020927185), np.float32(0.017922934), np.float32(0.016481234), np.float32(0.017222378), np.float32(0.018121539), np.float32(0.018680548), np.float32(0.020937588), np.float32(0.025834613), np.float32(0.029302008), np.float32(0.028743396), np.float32(0.033369154), np.float32(0.038105074), np.float32(0.041260924), np.float32(0.04253663), np.float32(0.050439768), np.float32(0.055022657), np.float32(0.054773837), np.float32(0.0594142), np.float32(0.056719843), np.float32(0.051180247), np.float32(0.040474102), np.float32(0.036125686), np.float32(0.036920194), np.float32(0.04889405), np.float32(0.050610073), np.float32(0.057950433), np.float32(0.07215564), np.float32(0.08233106), np.float32(0.09111378), np.float32(0.10006301), np.float32(0.08892019), np.float32(0.08085899), np.float32(0.07457478), np.float32(0.067341596), np.float32(0.061735936), np.float32(0.059618425), np.float32(0.060816545), np.float32(0.061692465), np.float32(0.056114525), np.float32(0.053425454), np.float32(0.047032878), np.float32(0.048801146), np.float32(0.0482408), np.float32(0.049238164), np.float32(0.057389032), np.float32(0.06519654), np.float32(0.06746941), np.float32(0.07147152), np.float32(0.07521666), np.float32(0.07794228), np.float32(0.077091485), np.float32(0.07192191), np.float32(0.06879761), np.float32(0.065733016), np.float32(0.065128595), np.float32(0.065314464), np.float32(0.059961617), np.float32(0.06330274), np.float32(0.06616467), np.float32(0.070557214), np.float32(0.06905586), np.float32(0.06966218), np.float32(0.08197636), np.float32(0.083120145), np.float32(0.09559981), np.float32(0.104270965), np.float32(0.104314156), np.float32(0.09887447), np.float32(0.09028871), np.float32(0.082251914), np.float32(0.08920027), np.float32(0.090821184), np.float32(0.09225562), np.float32(0.09144026), np.float32(0.08124968), np.float32(0.07237825), np.float32(0.06905018), np.float32(0.06813759), np.float32(0.07008884), np.float32(0.06726585), np.float32(0.06877132), np.float32(0.06705363), np.float32(0.060635347), np.float32(0.057039253), np.float32(0.052727368), np.float32(0.047607023), np.float32(0.03927897), np.float32(0.03560613), np.float32(0.03990327), np.float32(0.043741554), np.float32(0.04490691), np.float32(0.049678836), np.float32(0.050998483), np.float32(0.050913807), np.float32(0.04597081), np.float32(0.044669196), np.float32(0.045000292), np.float32(0.04194634), np.float32(0.044790868), np.float32(0.050790783), np.float32(0.062175203), np.float32(0.06484012), np.float32(0.07730619), np.float32(0.095822595), np.float32(0.10134323), np.float32(0.12244362), np.float32(0.13126983), np.float32(0.1299192), np.float32(0.1300483), np.float32(0.13961986), np.float32(0.15315196), np.float32(0.14762993), np.float32(0.12049763), np.float32(0.11125758), np.float32(0.08429682), np.float32(0.06283425), np.float32(0.061669476), np.float32(0.06606278), np.float32(0.0795912), np.float32(0.06991241), np.float32(0.076146044), np.float32(0.08929064), np.float32(0.08645109), np.float32(0.08513638), np.float32(0.07397747), np.float32(0.08018765), np.float32(0.07430953), np.float32(0.06538114), np.float32(0.059947953), np.float32(0.05541307), np.float32(0.051885962), np.float32(0.048687723), np.float32(0.052061554), np.float32(0.04609632), np.float32(0.039814316), np.float32(0.044055946), np.float32(0.04742023), np.float32(0.043338317), np.float32(0.041741405), np.float32(0.04798161), np.float32(0.04803914), np.float32(0.0461073), np.float32(0.042130467), np.float32(0.046471152), np.float32(0.047627427), np.float32(0.040826816), np.float32(0.04549576), np.float32(0.044674125), np.float32(0.051347077), np.float32(0.049170867), np.float32(0.05767592), np.float32(0.07069814), np.float32(0.07945588), np.float32(0.08896233), np.float32(0.10247823), np.float32(0.12713464), np.float32(0.12765025), np.float32(0.1307088), np.float32(0.14200458), np.float32(0.14213333), np.float32(0.115515165), np.float32(0.10630106), np.float32(0.11661469), np.float32(0.10345596), np.float32(0.09528203), np.float32(0.08064501), np.float32(0.09674531), np.float32(0.08148022), np.float32(0.06467134), np.float32(0.066662095), np.float32(0.06264131), np.float32(0.05371273), np.float32(0.04264139), np.float32(0.04155285), np.float32(0.038397443), np.float32(0.03358675), np.float32(0.031436577), np.float32(0.02992524), np.float32(0.031701203), np.float32(0.03178025), np.float32(0.032049216), np.float32(0.03790611), np.float32(0.041310072), np.float32(0.04566557), np.float32(0.05410664), np.float32(0.059699923), np.float32(0.057579353), np.float32(0.06289948), np.float32(0.06958332), np.float32(0.06762053), np.float32(0.057707705), np.float32(0.06050445), np.float32(0.06538564), np.float32(0.05824635), np.float32(0.055641394), np.float32(0.064676605), np.float32(0.06924027), np.float32(0.06146349), np.float32(0.059945717), np.float32(0.06918662), np.float32(0.07151861), np.float32(0.07108167), np.float32(0.08164457), np.float32(0.077948585), np.float32(0.07315417), np.float32(0.063491814), np.float32(0.058836255), np.float32(0.05774387), np.float32(0.053266674), np.float32(0.057189718), np.float32(0.06283609), np.float32(0.057316937), np.float32(0.053813796), np.float32(0.05874037), np.float32(0.066364475), np.float32(0.06252358), np.float32(0.0579867), np.float32(0.065919034), np.float32(0.062587366), np.float32(0.055596586), np.float32(0.053223107), np.float32(0.06434557), np.float32(0.06549958), np.float32(0.05950759), np.float32(0.060063895), np.float32(0.05994166), np.float32(0.054050505), np.float32(0.050836213), np.float32(0.05067034), np.float32(0.059262834), np.float32(0.05639414), np.float32(0.06320382), np.float32(0.06747462), np.float32(0.067388065), np.float32(0.07458939), np.float32(0.09744735), np.float32(0.11103274), np.float32(0.1061578), np.float32(0.110197075), np.float32(0.11644145), np.float32(0.12106881), np.float32(0.115073286), np.float32(0.13086003), np.float32(0.16438949), np.float32(0.19305578), np.float32(0.20375594), np.float32(0.25224414), np.float32(0.27132598), np.float32(0.24545945), np.float32(0.26247835), np.float32(0.27481762), np.float32(0.29936087), np.float32(0.2494291), np.float32(0.21337652), np.float32(0.24268301), np.float32(0.2111519), np.float32(0.19854905), np.float32(0.20194337), np.float32(0.20413838), np.float32(0.1589361), np.float32(0.15359281), np.float32(0.19700477), np.float32(0.17013873), np.float32(0.14151356), np.float32(0.15332897), np.float32(0.15635388), np.float32(0.13582528), np.float32(0.14005673), np.float32(0.1436069), np.float32(0.13073756), np.float32(0.12499365), np.float32(0.12808256), np.float32(0.13352916), np.float32(0.14113379), np.float32(0.14810945), np.float32(0.1351708), np.float32(0.117086746), np.float32(0.11936698), np.float32(0.115765974), np.float32(0.12036726), np.float32(0.14241071), np.float32(0.16124974), np.float32(0.13565493), np.float32(0.13928545), np.float32(0.1527325), np.float32(0.13723405), np.float32(0.14320086), np.float32(0.13339923), np.float32(0.12655213), np.float32(0.1059952), np.float32(0.09927941), np.float32(0.06809656), np.float32(0.05909073), np.float32(0.06441227), np.float32(0.060498472), np.float32(0.060810618), np.float32(0.047294717), np.float32(0.054424), np.float32(0.070625454), np.float32(0.07520401), np.float32(0.10867005), np.float32(0.10914481), np.float32(0.13271432), np.float32(0.14691918), np.float32(0.13412468), np.float32(0.10763691), np.float32(0.10381877), np.float32(0.10182171), np.float32(0.099115744), np.float32(0.10194403), np.float32(0.10544896), np.float32(0.07743714), np.float32(0.079199195), np.float32(0.072962575), np.float32(0.0625087), np.float32(0.061679896), np.float32(0.041358877), np.float32(0.03384661), np.float32(0.030341025), np.float32(0.022798201), np.float32(0.020986993), np.float32(0.022439457), np.float32(0.02182309), np.float32(0.019994106), np.float32(0.019740008), np.float32(0.020888628), np.float32(0.021737805), np.float32(0.024330989), np.float32(0.02605001), np.float32(0.026599387), np.float32(0.028678), np.float32(0.030669803), np.float32(0.031179238), np.float32(0.03311573), np.float32(0.038450904), np.float32(0.04987821), np.float32(0.056263912), np.float32(0.054838926), np.float32(0.052761592), np.float32(0.04726058), np.float32(0.0476432), np.float32(0.04440421), np.float32(0.046423655), np.float32(0.04943396), np.float32(0.053639166), np.float32(0.054198768), np.float32(0.05233562), np.float32(0.056657918), np.float32(0.059366707), np.float32(0.07410559), np.float32(0.06475196), np.float32(0.07130521), np.float32(0.07629774), np.float32(0.07706875), np.float32(0.081506796), np.float32(0.07382642), np.float32(0.07978337), np.float32(0.07801392), np.float32(0.08434259), np.float32(0.094660275), np.float32(0.1070272), np.float32(0.13711157), np.float32(0.12573619), np.float32(0.12914209), np.float32(0.1550408), np.float32(0.17020547), np.float32(0.16617967), np.float32(0.17097771), np.float32(0.1785036), np.float32(0.17640375), np.float32(0.23669556), np.float32(0.23582971), np.float32(0.26855618), np.float32(0.2654098), np.float32(0.28129813), np.float32(0.29242015), np.float32(0.31435582), np.float32(0.30125725), np.float32(0.2833323), np.float32(0.29550532), np.float32(0.30026898), np.float32(0.27435356), np.float32(0.23966862), np.float32(0.3825706), np.float32(0.41375157), np.float32(0.3478014), np.float32(0.4265246), np.float32(0.5042825), np.float32(0.5197665), np.float32(0.46031234), np.float32(0.35814947), np.float32(0.30232206), np.float32(0.39325577), np.float32(0.49061006), np.float32(0.49976254), np.float32(0.51292026), np.float32(0.60713077), np.float32(0.5053303), np.float32(0.5237037), np.float32(0.41124538), np.float32(0.45955265), np.float32(0.28873095), np.float32(0.2509548), np.float32(0.29091603), np.float32(0.30776015), np.float32(0.27448696), np.float32(0.22922249), np.float32(0.23573916), np.float32(0.24231337), np.float32(0.2047357), np.float32(0.22254789), np.float32(0.20629433), np.float32(0.20965649), np.float32(0.18935217), np.float32(0.16159047), np.float32(0.14238065), np.float32(0.124024935), np.float32(0.11503823), np.float32(0.101237625), np.float32(0.09912545), np.float32(0.08983783), np.float32(0.071387), np.float32(0.059834477), np.float32(0.053810317), np.float32(0.045126848), np.float32(0.03959827), np.float32(0.040658273), np.float32(0.039960805), np.float32(0.04104658), np.float32(0.038045466), np.float32(0.034807764), np.float32(0.031054653), np.float32(0.02865562), np.float32(0.028684001), np.float32(0.027397936), np.float32(0.028793158), np.float32(0.026191352), np.float32(0.026514845), np.float32(0.026566496), np.float32(0.028437896), np.float32(0.02813184), np.float32(0.029714067), np.float32(0.031322695), np.float32(0.033737883), np.float32(0.03867299), np.float32(0.041862007), np.float32(0.04747799), np.float32(0.04623138), np.float32(0.046443257), np.float32(0.048911378), np.float32(0.046752587), np.float32(0.045121927), np.float32(0.04092146), np.float32(0.037859846), np.float32(0.046608463), np.float32(0.04994986), np.float32(0.058925606), np.float32(0.07009269), np.float32(0.08180873), np.float32(0.08375943), np.float32(0.08298029), np.float32(0.08256911), np.float32(0.07503088), np.float32(0.08705717), np.float32(0.08845656), np.float32(0.08344094), np.float32(0.06924558), np.float32(0.06495988), np.float32(0.05712325), np.float32(0.05532813), np.float32(0.04730171), np.float32(0.050902564), np.float32(0.049759366), np.float32(0.040328614), np.float32(0.04047887), np.float32(0.03525802), np.float32(0.029770609), np.float32(0.030405398), np.float32(0.026594205), np.float32(0.024172941), np.float32(0.02300806), np.float32(0.02176076), np.float32(0.023804931), np.float32(0.027136521), np.float32(0.03140114), np.float32(0.033164844), np.float32(0.036936), np.float32(0.03686741), np.float32(0.036827125), np.float32(0.037272483), np.float32(0.040407166), np.float32(0.047527105), np.float32(0.05332651), np.float32(0.05488171), np.float32(0.060773727), np.float32(0.065901004), np.float32(0.0723267), np.float32(0.07480709), np.float32(0.08265749), np.float32(0.08247238), np.float32(0.09399085), np.float32(0.09827405), np.float32(0.106107496), np.float32(0.10779638), np.float32(0.10069118), np.float32(0.095388465), np.float32(0.08501726), np.float32(0.07709454), np.float32(0.07701329), np.float32(0.071737096), np.float32(0.07071969), np.float32(0.06582036), np.float32(0.06670316), np.float32(0.06302379), np.float32(0.05580326), np.float32(0.04883878), np.float32(0.046815135), np.float32(0.04728436), np.float32(0.04014629), np.float32(0.037409317), np.float32(0.034184333), np.float32(0.037820037), np.float32(0.034464512), np.float32(0.033872496), np.float32(0.03466715), np.float32(0.034844875), np.float32(0.035338573), np.float32(0.037750058), np.float32(0.04182127), np.float32(0.0487564), np.float32(0.060344268), np.float32(0.06518057), np.float32(0.06352386), np.float32(0.06308015), np.float32(0.06116036), np.float32(0.058352143), np.float32(0.05856264), np.float32(0.06654118), np.float32(0.07423075), np.float32(0.07723955), np.float32(0.0809352), np.float32(0.08191539), np.float32(0.083460614), np.float32(0.08460833), np.float32(0.08826941), np.float32(0.08722537), np.float32(0.09272221), np.float32(0.09589458), np.float32(0.093094975), np.float32(0.08457648), np.float32(0.077346794), np.float32(0.07219284), np.float32(0.061162483), np.float32(0.05312935), np.float32(0.04287347), np.float32(0.039963532), np.float32(0.039851956), np.float32(0.045007527), np.float32(0.048072055), np.float32(0.05357489), np.float32(0.056903973), np.float32(0.05677907), np.float32(0.063938856), np.float32(0.06770401), np.float32(0.061173975), np.float32(0.06922706), np.float32(0.072606824), np.float32(0.07201071), np.float32(0.06999568), np.float32(0.07198999), np.float32(0.07311118), np.float32(0.072044685), np.float32(0.069345094), np.float32(0.08486585), np.float32(0.09006036), np.float32(0.09374727), np.float32(0.10202091), np.float32(0.11343128), np.float32(0.12344966), np.float32(0.11883448), np.float32(0.13143909), np.float32(0.12033328), np.float32(0.103534), np.float32(0.10201545), np.float32(0.103285186), np.float32(0.10300341), np.float32(0.08687937), np.float32(0.09495075), np.float32(0.10681226), np.float32(0.09604412), np.float32(0.097028255), np.float32(0.10701046), np.float32(0.124448285), np.float32(0.12437889), np.float32(0.13102423), np.float32(0.14213233), np.float32(0.14536625), np.float32(0.1327389), np.float32(0.12334087), np.float32(0.13053887), np.float32(0.116082884), np.float32(0.10006389), np.float32(0.09285915), np.float32(0.09916762), np.float32(0.08755108), np.float32(0.08937138), np.float32(0.095059685), np.float32(0.10234419), np.float32(0.0959391), np.float32(0.092420176), np.float32(0.099234916), np.float32(0.09307457), np.float32(0.09032957), np.float32(0.091005914), np.float32(0.08937748), np.float32(0.08386291), np.float32(0.084124856), np.float32(0.089103706), np.float32(0.08477943), np.float32(0.08292029), np.float32(0.084517375), np.float32(0.084553115), np.float32(0.077702954), np.float32(0.08608912), np.float32(0.102926865), np.float32(0.11354074), np.float32(0.12267539), np.float32(0.11833135), np.float32(0.13263257), np.float32(0.14091672), np.float32(0.12220613), np.float32(0.10542861), np.float32(0.10410365), np.float32(0.101208165), np.float32(0.09857147), np.float32(0.09831344), np.float32(0.10726644), np.float32(0.11198267), np.float32(0.115048766), np.float32(0.12734619), np.float32(0.13770796), np.float32(0.1235467), np.float32(0.1429739), np.float32(0.12846619), np.float32(0.120215476), np.float32(0.1250054), np.float32(0.13355818), np.float32(0.13892038), np.float32(0.11279111), np.float32(0.09502348), np.float32(0.07383317), np.float32(0.06135007), np.float32(0.049200706), np.float32(0.04508334), np.float32(0.044283323), np.float32(0.044928595), np.float32(0.046324555), np.float32(0.05788808), np.float32(0.07208032), np.float32(0.07504114), np.float32(0.06867081), np.float32(0.07828639), np.float32(0.085355274), np.float32(0.078326516), np.float32(0.07528979), np.float32(0.076690875), np.float32(0.07398413), np.float32(0.074340284), np.float32(0.07289743), np.float32(0.07246286), np.float32(0.06824653), np.float32(0.062129818), np.float32(0.06539878), np.float32(0.07768024), np.float32(0.0754194), np.float32(0.07752268), np.float32(0.08927195), np.float32(0.09471807), np.float32(0.08754621), np.float32(0.09272498), np.float32(0.10047894), np.float32(0.096356615), np.float32(0.08877995), np.float32(0.09484753), np.float32(0.103817925), np.float32(0.10238241), np.float32(0.102785535), np.float32(0.113376655), np.float32(0.1319092), np.float32(0.12592334), np.float32(0.13396764), np.float32(0.15284146), np.float32(0.1578283), np.float32(0.15556186), np.float32(0.19466695), np.float32(0.2000638), np.float32(0.17997292), np.float32(0.18382137), np.float32(0.20565367), np.float32(0.2194534), np.float32(0.21247298), np.float32(0.2325864), np.float32(0.2698348), np.float32(0.2806287), np.float32(0.22418647), np.float32(0.23535718), np.float32(0.23454729), np.float32(0.22034222), np.float32(0.21447451), np.float32(0.2271259), np.float32(0.21980831), np.float32(0.20552455), np.float32(0.20261224), np.float32(0.2080191), np.float32(0.20739909), np.float32(0.181833), np.float32(0.17363195), np.float32(0.19443816), np.float32(0.18269758), np.float32(0.17010164), np.float32(0.17471424), np.float32(0.17923398), np.float32(0.18465282), np.float32(0.20913723), np.float32(0.22068341), np.float32(0.23067258), np.float32(0.24305145), np.float32(0.22731118), np.float32(0.22788507), np.float32(0.24002844), np.float32(0.25251633), np.float32(0.23548418), np.float32(0.26087353), np.float32(0.26408193), np.float32(0.23942272), np.float32(0.23328434), np.float32(0.23982044), np.float32(0.24902147), np.float32(0.24654512), np.float32(0.22389169), np.float32(0.26852873), np.float32(0.27206147), np.float32(0.22098602), np.float32(0.21611266), np.float32(0.21974617), np.float32(0.22353965), np.float32(0.21232316), np.float32(0.20031704), np.float32(0.20609717), np.float32(0.20408076), np.float32(0.19446258), np.float32(0.18447916), np.float32(0.19643895), np.float32(0.19094433), np.float32(0.16791286), np.float32(0.16915028), np.float32(0.1751319), np.float32(0.1527362), np.float32(0.14828075), np.float32(0.15277305), np.float32(0.14696305), np.float32(0.13618495), np.float32(0.13430868), np.float32(0.13524903), np.float32(0.13190714), np.float32(0.12339131), np.float32(0.12728018), np.float32(0.12141331), np.float32(0.10974108), np.float32(0.090465225), np.float32(0.081585295), np.float32(0.08839911), np.float32(0.077375464), np.float32(0.068998665), np.float32(0.07331317), np.float32(0.074525334), np.float32(0.07044176), np.float32(0.0668917), np.float32(0.08015584), np.float32(0.08192156), np.float32(0.08284735), np.float32(0.08454134), np.float32(0.079241425), np.float32(0.06970899), np.float32(0.07362896), np.float32(0.06981267), np.float32(0.06313514), np.float32(0.058068186), np.float32(0.05656675), np.float32(0.052482773), np.float32(0.046802532), np.float32(0.052259363), np.float32(0.06084422), np.float32(0.06372175), np.float32(0.07417187), np.float32(0.095576815), np.float32(0.082290344), np.float32(0.07961482), np.float32(0.078744575), np.float32(0.072721615), np.float32(0.06494022), np.float32(0.05649815), np.float32(0.0487201), np.float32(0.046360917), np.float32(0.045570686), np.float32(0.05161914), np.float32(0.058602538), np.float32(0.059723478), np.float32(0.060099848), np.float32(0.06307347), np.float32(0.06390275), np.float32(0.061515745), np.float32(0.056384668), np.float32(0.06164128), np.float32(0.06038658), np.float32(0.052963644), np.float32(0.04545784), np.float32(0.045725677), np.float32(0.04379501), np.float32(0.043430075), np.float32(0.05075824), np.float32(0.056498434), np.float32(0.0686792), np.float32(0.07574041), np.float32(0.08311395), np.float32(0.096652426), np.float32(0.092182554), np.float32(0.08436538), np.float32(0.07821854), np.float32(0.07142587), np.float32(0.0614985), np.float32(0.05741001), np.float32(0.056292225), np.float32(0.054130077), np.float32(0.05390177), np.float32(0.06026157), np.float32(0.067410484), np.float32(0.074832015), np.float32(0.09053187), np.float32(0.11350901), np.float32(0.14405046), np.float32(0.17664413), np.float32(0.19204618), np.float32(0.2013881), np.float32(0.23384446), np.float32(0.2207792), np.float32(0.28105137), np.float32(0.31966692), np.float32(0.36412108), np.float32(0.37840468), np.float32(0.4360209), np.float32(0.40257707), np.float32(0.41498682), np.float32(0.41358158), np.float32(0.4033566), np.float32(0.4314191), np.float32(0.50010335), np.float32(0.52320623), np.float32(0.51615846), np.float32(0.5790564), np.float32(0.7005041), np.float32(0.78011906), np.float32(0.79048556), np.float32(0.8345735), np.float32(0.7194327), np.float32(0.63565665), np.float32(0.41363502), np.float32(0.42772302), np.float32(0.33358735), np.float32(0.25575668), np.float32(0.23559152), np.float32(0.22257562), np.float32(0.2546706), np.float32(0.32713538), np.float32(0.7929106), np.float32(0.074541956), np.float32(0.06277941), np.float32(0.063013755), np.float32(0.055325914), np.float32(0.05229701), np.float32(0.048030406), np.float32(0.05033256), np.float32(0.04902508), np.float32(0.044748746), np.float32(0.044618994), np.float32(0.045674548), np.float32(0.045359157), np.float32(0.039055556), np.float32(0.04015549), np.float32(0.04105528), np.float32(0.037649732), np.float32(0.036764443), np.float32(0.040326085), np.float32(0.03945734), np.float32(0.04109864), np.float32(0.048937034), np.float32(0.04900017), np.float32(0.045973852), np.float32(0.050756216), np.float32(0.05229634), np.float32(0.051535737), np.float32(0.04408431), np.float32(0.047164682), np.float32(0.04970542), np.float32(0.04880944), np.float32(0.04377341), np.float32(0.041294012), np.float32(0.047846932), np.float32(0.04449759), np.float32(0.039780978), np.float32(0.038762935), np.float32(0.04345423), np.float32(0.0422726), np.float32(0.044439208), np.float32(0.04620866), np.float32(0.04706853), np.float32(0.045271143), np.float32(0.046052888), np.float32(0.043820027), np.float32(0.046611015), np.float32(0.050755415), np.float32(0.057932608), np.float32(0.070386045), np.float32(0.08362607), np.float32(0.09137111), np.float32(0.097731926), np.float32(0.10022052), np.float32(0.10243482), np.float32(0.1027909), np.float32(0.09968013), np.float32(0.09249978), np.float32(0.083886996), np.float32(0.08997482), np.float32(0.086716264), np.float32(0.09672822), np.float32(0.10214012), np.float32(0.1055951), np.float32(0.11260996), np.float32(0.11785802), np.float32(0.12994131), np.float32(0.12712368), np.float32(0.15535727), np.float32(0.15172231), np.float32(0.13915521), np.float32(0.10698184), np.float32(0.10690074), np.float32(0.0837462), np.float32(0.059902936), np.float32(0.052001096), np.float32(0.04834389), np.float32(0.040274605), np.float32(0.041815884), np.float32(0.04715768), np.float32(0.07322689), np.float32(0.061759673), np.float32(0.07427867), np.float32(0.06905862), np.float32(0.064613), np.float32(0.07545163), np.float32(0.075619385), np.float32(0.06884493), np.float32(0.05237611), np.float32(0.056826703), np.float32(0.05379313), np.float32(0.051622946), np.float32(0.044125453), np.float32(0.04836097), np.float32(0.039158877), np.float32(0.043316066), np.float32(0.038802247), np.float32(0.040105153), np.float32(0.04460022), np.float32(0.050090928), np.float32(0.04416865), np.float32(0.05004438), np.float32(0.050082806), np.float32(0.052287027), np.float32(0.04657196), np.float32(0.04866282), np.float32(0.046040878), np.float32(0.04754999), np.float32(0.044908416), np.float32(0.046473213), np.float32(0.044293612), np.float32(0.0448298), np.float32(0.050128978), np.float32(0.051049657), np.float32(0.05323111), np.float32(0.06170449), np.float32(0.06492551), np.float32(0.057467707), np.float32(0.06532314), np.float32(0.07688454), np.float32(0.08131047), np.float32(0.07329441), np.float32(0.08066849), np.float32(0.0725904), np.float32(0.06862203), np.float32(0.06539163), np.float32(0.058597825), np.float32(0.054820813), np.float32(0.06136547), np.float32(0.055358797), np.float32(0.048982494), np.float32(0.040788915), np.float32(0.038810253), np.float32(0.045131493), np.float32(0.04283331), np.float32(0.037569124), np.float32(0.03946489), np.float32(0.036861856), np.float32(0.032131996), np.float32(0.029601594), np.float32(0.031888638), np.float32(0.033333153), np.float32(0.031554837), np.float32(0.031297248), np.float32(0.032693997), np.float32(0.03698959), np.float32(0.03492079), np.float32(0.03499755), np.float32(0.04001204), np.float32(0.0457409), np.float32(0.04996), np.float32(0.05353693), np.float32(0.058264703), np.float32(0.06346162), np.float32(0.06994623), np.float32(0.07733801), np.float32(0.08321939), np.float32(0.07622505), np.float32(0.08200821), np.float32(0.087191865), np.float32(0.08156818), np.float32(0.08039019), np.float32(0.09053338), np.float32(0.09128784), np.float32(0.08081832), np.float32(0.07151674), np.float32(0.06814022), np.float32(0.06766315), np.float32(0.06251332), np.float32(0.054261446), np.float32(0.0448959), np.float32(0.042634558), np.float32(0.037909005), np.float32(0.029830525), np.float32(0.028958121), np.float32(0.030432414), np.float32(0.030649872), np.float32(0.032115526), np.float32(0.034516867), np.float32(0.034703374), np.float32(0.034530878), np.float32(0.042503454), np.float32(0.040613256), np.float32(0.039877664), np.float32(0.046658993), np.float32(0.047952127), np.float32(0.042523406), np.float32(0.041848555), np.float32(0.04863628), np.float32(0.04772959), np.float32(0.041705992), np.float32(0.039744448), np.float32(0.04424464), np.float32(0.044765525), np.float32(0.049345646), np.float32(0.053943645), np.float32(0.06027258), np.float32(0.06363204), np.float32(0.06315283), np.float32(0.069033), np.float32(0.07353348), np.float32(0.085110575), np.float32(0.087096274), np.float32(0.09506436), np.float32(0.09764975), np.float32(0.088414535), np.float32(0.09810493), np.float32(0.115931444), np.float32(0.10659553), np.float32(0.12638824), np.float32(0.17330281), np.float32(0.20185655), np.float32(0.2064145), np.float32(0.20935285), np.float32(0.26885593), np.float32(0.28859523), np.float32(0.28231925), np.float32(0.2905889), np.float32(0.2670676), np.float32(0.22870529), np.float32(0.20378202), np.float32(0.18263505), np.float32(0.18630837), np.float32(0.15775245), np.float32(0.14274578), np.float32(0.122019455), np.float32(0.0983123), np.float32(0.0876056), np.float32(0.085847184), np.float32(0.08370551), np.float32(0.07442109), np.float32(0.07162366), np.float32(0.0799352), np.float32(0.0792739), np.float32(0.070275754), np.float32(0.06666487), np.float32(0.06842315), np.float32(0.06374134), np.float32(0.059956588), np.float32(0.058438282), np.float32(0.055413667), np.float32(0.05185761), np.float32(0.055446986), np.float32(0.059513595), np.float32(0.053448256), np.float32(0.05002599), np.float32(0.054012332), np.float32(0.0639025), np.float32(0.06212711), np.float32(0.06581407), np.float32(0.071259245), np.float32(0.08802835), np.float32(0.088082224), np.float32(0.08331869), np.float32(0.10391262), np.float32(0.12051163), np.float32(0.092009895), np.float32(0.08178175), np.float32(0.09284531), np.float32(0.10856132), np.float32(0.09843423), np.float32(0.12429608), np.float32(0.14203037), np.float32(0.15859126), np.float32(0.16357692), np.float32(0.17780125), np.float32(0.20010461), np.float32(0.17889914), np.float32(0.16150348), np.float32(0.15144311), np.float32(0.14427756), np.float32(0.13490686), np.float32(0.13531485), np.float32(0.15227172), np.float32(0.15800782), np.float32(0.14718455), np.float32(0.18097854), np.float32(0.18069324), np.float32(0.17020836), np.float32(0.15335467), np.float32(0.1711082), np.float32(0.19134958), np.float32(0.1955382), np.float32(0.17201349), np.float32(0.15170997), np.float32(0.12549575), np.float32(0.095401), np.float32(0.08623743), np.float32(0.07629261), np.float32(0.06939518), np.float32(0.06343231), np.float32(0.06465308), np.float32(0.07671568), np.float32(0.088865824), np.float32(0.09157811), np.float32(0.08284378), np.float32(0.10966505), np.float32(0.12109515), np.float32(0.099228375), np.float32(0.10819739), np.float32(0.103539355), np.float32(0.10780064), np.float32(0.10718279), np.float32(0.102839045), np.float32(0.10154265), np.float32(0.10797707), np.float32(0.087060764), np.float32(0.08069614), np.float32(0.09503556), np.float32(0.08649501), np.float32(0.09144345), np.float32(0.093981184), np.float32(0.10566609), np.float32(0.11888593), np.float32(0.14128084), np.float32(0.16227473), np.float32(0.16572756), np.float32(0.14839353), np.float32(0.15776461), np.float32(0.15487471), np.float32(0.1258513), np.float32(0.09588392), np.float32(0.1028926), np.float32(0.11717186), np.float32(0.0883401), np.float32(0.07826457), np.float32(0.07876896), np.float32(0.07380088), np.float32(0.071325384), np.float32(0.07179424), np.float32(0.07170484), np.float32(0.070951946), np.float32(0.06980308), np.float32(0.08411622), np.float32(0.099034235), np.float32(0.11637614), np.float32(0.15086274), np.float32(0.16540357), np.float32(0.14627495), np.float32(0.15150346), np.float32(0.14809099), np.float32(0.11727528), np.float32(0.117327675), np.float32(0.113922805), np.float32(0.103295825), np.float32(0.086844005), np.float32(0.09357692), np.float32(0.099306315), np.float32(0.10679798), np.float32(0.11567346), np.float32(0.118734315), np.float32(0.115656234), np.float32(0.12684664), np.float32(0.14228041), np.float32(0.124763325), np.float32(0.11912149), np.float32(0.094987735), np.float32(0.07639056), np.float32(0.06383251), np.float32(0.056579445), np.float32(0.047424655), np.float32(0.048250657), np.float32(0.053204264), np.float32(0.057348832), np.float32(0.050120126), np.float32(0.046061207), np.float32(0.048474006), np.float32(0.048353523), np.float32(0.04712405), np.float32(0.050093435), np.float32(0.05835145), np.float32(0.058537524), np.float32(0.06215283), np.float32(0.06388702), np.float32(0.060161185), np.float32(0.060723566), np.float32(0.058688156), np.float32(0.051059503), np.float32(0.05983091), np.float32(0.060029138), np.float32(0.057615865), np.float32(0.06378646), np.float32(0.065552436), np.float32(0.060953896), np.float32(0.06195635), np.float32(0.060619473), np.float32(0.062576614), np.float32(0.06285007), np.float32(0.0577896), np.float32(0.06597201), np.float32(0.062507905), np.float32(0.052121356), np.float32(0.052821677), np.float32(0.055073652), np.float32(0.045420848), np.float32(0.040345967), np.float32(0.03675705), np.float32(0.03693613), np.float32(0.040971562), np.float32(0.043706663), np.float32(0.045014005), np.float32(0.049736857), np.float32(0.043796215), np.float32(0.047113087), np.float32(0.04971766), np.float32(0.043809358), np.float32(0.038359184), np.float32(0.037804283), np.float32(0.04382304), np.float32(0.043702777), np.float32(0.040870607), np.float32(0.045141798), np.float32(0.050679147), np.float32(0.051309075), np.float32(0.058041222), np.float32(0.063566014), np.float32(0.060612157), np.float32(0.059079222), np.float32(0.05982459), np.float32(0.06010474), np.float32(0.060280636), np.float32(0.061590396), np.float32(0.067641646), np.float32(0.0593058), np.float32(0.05229713), np.float32(0.05130344), np.float32(0.05527639), np.float32(0.055583384), np.float32(0.0536876), np.float32(0.057163063), np.float32(0.06431208), np.float32(0.07586937), np.float32(0.07251968), np.float32(0.08036956), np.float32(0.084934026), np.float32(0.08877868), np.float32(0.08657441), np.float32(0.09470208), np.float32(0.10030065), np.float32(0.11224015), np.float32(0.13389447), np.float32(0.141303), np.float32(0.16450703), np.float32(0.17742221), np.float32(0.15930086), np.float32(0.15502892), np.float32(0.13953814), np.float32(0.12644075), np.float32(0.12875615), np.float32(0.12711427), np.float32(0.11983207), np.float32(0.107101716), np.float32(0.12057759), np.float32(0.10636521), np.float32(0.10660814), np.float32(0.107311726), np.float32(0.107926786), np.float32(0.09789538), np.float32(0.10135802), np.float32(0.085523434), np.float32(0.08359733), np.float32(0.07475312), np.float32(0.0726769), np.float32(0.06552326), np.float32(0.05815554), np.float32(0.056287553), np.float32(0.04885164), np.float32(0.04989655), np.float32(0.05220251), np.float32(0.04624625), np.float32(0.044799957), np.float32(0.047303922), np.float32(0.046629466), np.float32(0.04086328), np.float32(0.041792553), np.float32(0.039867092), np.float32(0.034040112), np.float32(0.03378834), np.float32(0.030667922), np.float32(0.031756505), np.float32(0.031152768), np.float32(0.03495312), np.float32(0.037846647), np.float32(0.039891712), np.float32(0.04192611), np.float32(0.041399125), np.float32(0.03685649), np.float32(0.034318108), np.float32(0.031828433), np.float32(0.029931063), np.float32(0.03042015), np.float32(0.030370275), np.float32(0.031267915), np.float32(0.03474534), np.float32(0.036518548), np.float32(0.035663936), np.float32(0.03813839), np.float32(0.04261011), np.float32(0.038389254), np.float32(0.043685116), np.float32(0.0505089), np.float32(0.048247848), np.float32(0.043904986), np.float32(0.046135485), np.float32(0.045478545), np.float32(0.042105686), np.float32(0.040276274), np.float32(0.041617673), np.float32(0.04793378), np.float32(0.050321415), np.float32(0.059028957), np.float32(0.06283955), np.float32(0.06425542), np.float32(0.06772907), np.float32(0.066728264), np.float32(0.06587132), np.float32(0.06775483), np.float32(0.07144741), np.float32(0.07970073), np.float32(0.09452181), np.float32(0.10483399), np.float32(0.13020256), np.float32(0.14757119), np.float32(0.16276415), np.float32(0.20266847), np.float32(0.23240046), np.float32(0.2239506), np.float32(0.217558), np.float32(0.2247663), np.float32(0.24567713), np.float32(0.24952921), np.float32(0.24914777), np.float32(0.24398178), np.float32(0.24136084), np.float32(0.24926044), np.float32(0.308089), np.float32(0.34332108), np.float32(0.3628464), np.float32(0.3626742), np.float32(0.35708207), np.float32(0.36853063), np.float32(0.3404352), np.float32(0.30213183), np.float32(0.3017684), np.float32(0.24731053), np.float32(0.18445943), np.float32(0.15325998), np.float32(0.117631406), np.float32(0.113495074), np.float32(0.10896509), np.float32(0.12357557), np.float32(0.121853165), np.float32(0.11404114), np.float32(0.13998702), np.float32(0.11764605), np.float32(0.10863347), np.float32(0.11478599), np.float32(0.14163183), np.float32(0.15319173), np.float32(0.145425), np.float32(0.16131309), np.float32(0.09312918), np.float32(0.13456003), np.float32(0.091050014), np.float32(0.106188774), np.float32(0.10881091), np.float32(0.07968188), np.float32(0.082275), np.float32(0.084567145), np.float32(0.0928891), np.float32(0.09406665), np.float32(0.0971118), np.float32(0.10442893), np.float32(0.09848166), np.float32(0.09192677), np.float32(0.08231208), np.float32(0.09860861), np.float32(0.09290495), np.float32(0.09576762), np.float32(0.09737471), np.float32(0.09269177), np.float32(0.07155728), np.float32(0.07662017), np.float32(0.07924), np.float32(0.08535881), np.float32(0.08615503), np.float32(0.08260423), np.float32(0.07164359), np.float32(0.062245212), np.float32(0.06332877), np.float32(0.06647825), np.float32(0.06265835), np.float32(0.07240743), np.float32(0.070822366), np.float32(0.06296218), np.float32(0.06857592), np.float32(0.06802347), np.float32(0.07335625), np.float32(0.06996781), np.float32(0.071710885), np.float32(0.071918726), np.float32(0.07285794), np.float32(0.06795552), np.float32(0.069019556), np.float32(0.06188252), np.float32(0.07111438), np.float32(0.077065535), np.float32(0.08281212), np.float32(0.09947739), np.float32(0.105733894), np.float32(0.10774599), np.float32(0.102000386), np.float32(0.10273396), np.float32(0.107605204), np.float32(0.10547818), np.float32(0.10355133), np.float32(0.10552921), np.float32(0.11239836), np.float32(0.111293785), np.float32(0.112438306), np.float32(0.09665515), np.float32(0.09562098), np.float32(0.10306802), np.float32(0.10725628), np.float32(0.095102325), np.float32(0.10030758), np.float32(0.11242374), np.float32(0.11260701), np.float32(0.118581325), np.float32(0.11004626), np.float32(0.09900125), np.float32(0.094656676), np.float32(0.0755777), np.float32(0.069013566), np.float32(0.06577768), np.float32(0.05814511), np.float32(0.054317906), np.float32(0.04520992), np.float32(0.041457336), np.float32(0.036081776), np.float32(0.030377066), np.float32(0.027471418), np.float32(0.028881198), np.float32(0.031188661), np.float32(0.033916872), np.float32(0.034385014), np.float32(0.034162957), np.float32(0.0373452), np.float32(0.0418226), np.float32(0.04463224), np.float32(0.047642007), np.float32(0.054332577), np.float32(0.058478095), np.float32(0.061220255), np.float32(0.07407873), np.float32(0.07847689), np.float32(0.09894896), np.float32(0.12528923), np.float32(0.13407135), np.float32(0.14189035), np.float32(0.18387395), np.float32(0.20153049), np.float32(0.19847037), np.float32(0.26877907), np.float32(0.30326572), np.float32(0.31644127), np.float32(0.30166322), np.float32(0.29111606), np.float32(0.28170818), np.float32(0.23285502), np.float32(0.24011561), np.float32(0.19652244), np.float32(0.18946566), np.float32(0.1783021), np.float32(0.15747617), np.float32(0.13996664), np.float32(0.12766808), np.float32(0.12364586), np.float32(0.110573255), np.float32(0.10395043), np.float32(0.09732193), np.float32(0.09150696), np.float32(0.092373885), np.float32(0.099400565), np.float32(0.09101805), np.float32(0.0862299), np.float32(0.088435866), np.float32(0.08361335), np.float32(0.084758155), np.float32(0.07903857), np.float32(0.08694181), np.float32(0.08017564), np.float32(0.0743584), np.float32(0.08741402), np.float32(0.08026469), np.float32(0.09080849), np.float32(0.091835395), np.float32(0.08399188), np.float32(0.07239903), np.float32(0.07291734), np.float32(0.072640814), np.float32(0.06330682), np.float32(0.060763985), np.float32(0.0637785), np.float32(0.06078452), np.float32(0.05604076), np.float32(0.06813202), np.float32(0.08017567), np.float32(0.087690905), np.float32(0.09939532), np.float32(0.093397915), np.float32(0.10061594), np.float32(0.09861173), np.float32(0.10834191), np.float32(0.11774738), np.float32(0.1135617), np.float32(0.12119018), np.float32(0.11139528), np.float32(0.10006568), np.float32(0.08362119), np.float32(0.08385858), np.float32(0.08272261), np.float32(0.090695925), np.float32(0.08474924), np.float32(0.08084523), np.float32(0.09759909), np.float32(0.15166388), np.float32(0.1519462), np.float32(0.16165237), np.float32(0.18427952), np.float32(0.13672997), np.float32(0.10473853), np.float32(0.08069992), np.float32(0.07244432), np.float32(0.06991581), np.float32(0.055457115), np.float32(0.054362755), np.float32(0.054582305), np.float32(0.05042989), np.float32(0.04720201), np.float32(0.05399162), np.float32(0.053301543), np.float32(0.05431037), np.float32(0.05912524), np.float32(0.060796607), np.float32(0.057941187), np.float32(0.056027103), np.float32(0.052899532), np.float32(0.050591595), np.float32(0.042208362), np.float32(0.03700765), np.float32(0.039939124), np.float32(0.037878618), np.float32(0.03233484), np.float32(0.030789694), np.float32(0.030476935), np.float32(0.029292984), np.float32(0.026645096), np.float32(0.026663302), np.float32(0.032761328), np.float32(0.035506338), np.float32(0.036760304), np.float32(0.042567566), np.float32(0.045050915), np.float32(0.045698956), np.float32(0.044115346), np.float32(0.0401137), np.float32(0.038500033), np.float32(0.036734287), np.float32(0.039943386), np.float32(0.042896204), np.float32(0.04609931), np.float32(0.05283399), np.float32(0.060541075), np.float32(0.068979815), np.float32(0.06048841), np.float32(0.060137972), np.float32(0.06424648), np.float32(0.062116243), np.float32(0.058147352), np.float32(0.057480786), np.float32(0.060221188), np.float32(0.062467813), np.float32(0.055673964), np.float32(0.052182607), np.float32(0.050872993), np.float32(0.045571942), np.float32(0.04724894), np.float32(0.05082024), np.float32(0.05275067), np.float32(0.05229379), np.float32(0.0512934), np.float32(0.057970352), np.float32(0.061507173), np.float32(0.06474905), np.float32(0.067583226), np.float32(0.062600836), np.float32(0.05785647), np.float32(0.06205935), np.float32(0.066176966), np.float32(0.06564729), np.float32(0.07102997), np.float32(0.074478485), np.float32(0.08836854), np.float32(0.088433094), np.float32(0.08451269), np.float32(0.09227433), np.float32(0.08303166), np.float32(0.0797347), np.float32(0.08077823), np.float32(0.08579563), np.float32(0.07356238), np.float32(0.060912795), np.float32(0.06400236), np.float32(0.07154187), np.float32(0.07249528), np.float32(0.069624215), np.float32(0.07650708), np.float32(0.07672345), np.float32(0.087982826), np.float32(0.106376484), np.float32(0.108378425), np.float32(0.108270414), np.float32(0.119917236), np.float32(0.12247995), np.float32(0.11972479), np.float32(0.1180061), np.float32(0.12237171), np.float32(0.12809202), np.float32(0.11580849), np.float32(0.12151514), np.float32(0.15295936), np.float32(0.15395474), np.float32(0.15815085), np.float32(0.14202073), np.float32(0.16252309), np.float32(0.1545581), np.float32(0.15521573), np.float32(0.13047437), np.float32(0.13727368), np.float32(0.1576539), np.float32(0.15105556), np.float32(0.16472216), np.float32(0.17101143), np.float32(0.16578044), np.float32(0.15696193), np.float32(0.15279397), np.float32(0.17891449), np.float32(0.18266553), np.float32(0.21704687), np.float32(0.25920317), np.float32(0.20729917), np.float32(0.20384517), np.float32(0.31352073), np.float32(0.23808235), np.float32(0.35215315), np.float32(0.3301997), np.float32(0.365036), np.float32(0.4101083), np.float32(0.36053455)], 'MANLTRVLLPQFPQCTTSICTISLNLNPNTTRRRFSVLAMAESNRTTVLVTGAGGRTGQLVYKKLKERSGEYIARGFVRSEESKQKIGGADDVLIGDITNAATLEPAIQGTDAIVILTSAVPKMKPGFDPTKGGRPEFYFEEGAYPEQVDWEGQKNQIDAAKAAGVKHIVLVGSMGGTNLNHPLNSLGNGNILVWKRKAEQYLADSGIPYTIIRAGGLQDKEGGIRELLVGKDDELLQTETRTIARADVAEVCIQALQFEEAKFKAFDLASKPEGSGTPTKDFKSLFAQITSRF': [np.float32(0.5249739), np.float32(0.5830326), np.float32(0.64273643), np.float32(0.6355897), np.float32(0.53977233), np.float32(0.52708995), np.float32(0.5188959), np.float32(0.471427), np.float32(0.4780009), np.float32(0.4239742), np.float32(0.352614), np.float32(0.3036584), np.float32(0.32472736), np.float32(0.30118528), np.float32(0.33460027), np.float32(0.27113023), np.float32(0.21554595), np.float32(0.28417844), np.float32(0.35627836), np.float32(0.3988958), np.float32(0.4171174), np.float32(0.32619944), np.float32(0.23299737), np.float32(0.20178597), np.float32(0.19174132), np.float32(0.14875147), np.float32(0.11594781), np.float32(0.12294114), np.float32(0.11074714), np.float32(0.089517355), np.float32(0.09314555), np.float32(0.09869212), np.float32(0.10917743), np.float32(0.10195104), np.float32(0.109376445), np.float32(0.103111416), np.float32(0.09560002), np.float32(0.08660985), np.float32(0.06899752), np.float32(0.05835797), np.float32(0.048354894), np.float32(0.04048567), np.float32(0.035424102), np.float32(0.03260121), np.float32(0.028227076), np.float32(0.027225364), np.float32(0.025692584), np.float32(0.026844494), np.float32(0.026984213), np.float32(0.02541697), np.float32(0.024220368), np.float32(0.027897652), np.float32(0.02935055), np.float32(0.028246904), np.float32(0.028068732), np.float32(0.028934345), np.float32(0.030468946), np.float32(0.03091277), np.float32(0.03429048), np.float32(0.038761187), np.float32(0.04468887), np.float32(0.049921636), np.float32(0.054651823), np.float32(0.073183335), np.float32(0.08508664), np.float32(0.08564583), np.float32(0.08378769), np.float32(0.0842271), np.float32(0.08047943), np.float32(0.08846382), np.float32(0.10032606), np.float32(0.10963505), np.float32(0.1178331), np.float32(0.13884944), np.float32(0.16547784), np.float32(0.16595937), np.float32(0.17227449), np.float32(0.1938781), np.float32(0.17845584), np.float32(0.15762539), np.float32(0.14956692), np.float32(0.13389431), np.float32(0.124866925), np.float32(0.106637225), np.float32(0.10780058), np.float32(0.115197115), np.float32(0.11881701), np.float32(0.109479025), np.float32(0.10952518), np.float32(0.09508395), np.float32(0.09222857), np.float32(0.08931888), np.float32(0.08509466), np.float32(0.08947964), np.float32(0.08637464), np.float32(0.082697555), np.float32(0.06235882), np.float32(0.064328864), np.float32(0.06875567), np.float32(0.067842625), np.float32(0.06119088), np.float32(0.053903796), np.float32(0.0462585), np.float32(0.039030585), np.float32(0.03524754), np.float32(0.032649457), np.float32(0.029570218), np.float32(0.03042469), np.float32(0.030478962), np.float32(0.030506741), np.float32(0.03248322), np.float32(0.034270093), np.float32(0.034487743), np.float32(0.037684344), np.float32(0.043593362), np.float32(0.047665574), np.float32(0.049239434), np.float32(0.052787922), np.float32(0.050665166), np.float32(0.05244245), np.float32(0.0591436), np.float32(0.06434059), np.float32(0.06674692), np.float32(0.06796025), np.float32(0.07860701), np.float32(0.08311431), np.float32(0.08512557), np.float32(0.089976445), np.float32(0.100802355), np.float32(0.12318597), np.float32(0.13212493), np.float32(0.1447589), np.float32(0.14485563), np.float32(0.14961283), np.float32(0.14532602), np.float32(0.14381744), np.float32(0.15000924), np.float32(0.14093588), np.float32(0.1418103), np.float32(0.13406272), np.float32(0.13940056), np.float32(0.14888616), np.float32(0.14588803), np.float32(0.15133192), np.float32(0.14840384), np.float32(0.13335393), np.float32(0.12159873), np.float32(0.11642601), np.float32(0.115029015), np.float32(0.10420644), np.float32(0.11345666), np.float32(0.115779445), np.float32(0.10956265), np.float32(0.11842318), np.float32(0.11235062), np.float32(0.110334925), np.float32(0.105818495), np.float32(0.09675139), np.float32(0.08701472), np.float32(0.06709481), np.float32(0.05354359), np.float32(0.047248483), np.float32(0.038659558), np.float32(0.039420918), np.float32(0.034931302), np.float32(0.032072872), np.float32(0.03500959), np.float32(0.030486504), np.float32(0.028139763), np.float32(0.029602993), np.float32(0.027709765), np.float32(0.026412155), np.float32(0.024040561), np.float32(0.026551124), np.float32(0.023647886), np.float32(0.020584613), np.float32(0.020903382), np.float32(0.020575512), np.float32(0.020928305), np.float32(0.01956119), np.float32(0.018347312), np.float32(0.019919356), np.float32(0.021623693), np.float32(0.022500305), np.float32(0.025518904), np.float32(0.031589083), np.float32(0.03948054), np.float32(0.03953188), np.float32(0.042633098), np.float32(0.048499513), np.float32(0.046833366), np.float32(0.043217115), np.float32(0.048436824), np.float32(0.052802596), np.float32(0.055363934), np.float32(0.064874664), np.float32(0.06743189), np.float32(0.069869354), np.float32(0.06256879), np.float32(0.06157746), np.float32(0.055809345), np.float32(0.046712685), np.float32(0.0481429), np.float32(0.049942493), np.float32(0.053930335), np.float32(0.058160946), np.float32(0.060276248), np.float32(0.07156596), np.float32(0.07879343), np.float32(0.08129507), np.float32(0.08241666), np.float32(0.09446489), np.float32(0.093319334), np.float32(0.08586066), np.float32(0.08674362), np.float32(0.088523835), np.float32(0.07864442), np.float32(0.070381716), np.float32(0.064698674), np.float32(0.055418514), np.float32(0.059421968), np.float32(0.06854833), np.float32(0.0691852), np.float32(0.075380325), np.float32(0.081849344), np.float32(0.10733991), np.float32(0.10566722), np.float32(0.114805095), np.float32(0.11845762), np.float32(0.11890886), np.float32(0.12760076), np.float32(0.12596181), np.float32(0.11640596), np.float32(0.10843317), np.float32(0.098428674), np.float32(0.087725036), np.float32(0.08782525), np.float32(0.090934135), np.float32(0.09144589), np.float32(0.08728077), np.float32(0.09309321), np.float32(0.088275954), np.float32(0.08452373), np.float32(0.088768154), np.float32(0.07600327), np.float32(0.07086069), np.float32(0.06534134), np.float32(0.055023845), np.float32(0.055146538), np.float32(0.06048381), np.float32(0.0567746), np.float32(0.05860064), np.float32(0.054241143), np.float32(0.05664147), np.float32(0.05527441), np.float32(0.052519195), np.float32(0.05425636), np.float32(0.06022201), np.float32(0.06228049), np.float32(0.06495868), np.float32(0.068062134), np.float32(0.08717686), np.float32(0.10596239), np.float32(0.14481966), np.float32(0.17767532), np.float32(0.25204277), np.float32(0.27935365), np.float32(0.29630417), np.float32(0.3705353), np.float32(0.42722052), np.float32(0.4197936), np.float32(0.371157), np.float32(0.3946219), np.float32(0.34460875), np.float32(0.28663486), np.float32(0.26198637), np.float32(0.2940722), np.float32(0.28624913), np.float32(0.26520762), np.float32(0.2438258), np.float32(0.27187172), np.float32(0.24951716), np.float32(0.22754662), np.float32(0.21945313), np.float32(0.186134), np.float32(0.17650375), np.float32(0.13729028), np.float32(0.15478574), np.float32(0.13174608), np.float32(0.12922674), np.float32(0.12751564), np.float32(0.12457809), np.float32(0.13411543), np.float32(0.11693107)], 'MMGILPVGYVLLKEEIKVMGKKSQFEVMAELNVYKHEPLDHAGVSDTGCLIFVDFSFCCVSSKLASDEGLSAESKHSTASAIAAGIMTGTLEDTTFRSDSKKPSIKSVDTLGLGNLVNAPANVLTPGALAKKAKKIASLYSDVISAKILDVERCKELEMGSYLGVADVASENSAHLIHLCYKSPNGTVKSKLALGGMEIMLEAKDAGDWAYRGEGAANLVLAYTGSFPPFVGKVLRVRKITRNGAEYDNGFSGLSKHECLLWDELASAPSREMAEHLYVKNVMSPLLGSNNVDAGVRVLVGKEFLESVESNVLSERPSWRVNDAKTNTECVSALLLSDLSLFPGSVFNKEFCITVEIKVLHPYVNVLPKCGFLPVSDLIADENSVKKSISRFQMHQALKFHQGKISELSKYDPLDLFSKSIERVNKALTDLYLTPQNNFRVFLNGSLVYGGLGGVPSSNNHLTGETFEELLKCVIQSDDGSRTTKFLELIAETVFRSRLLDRLLKAQMLDTLDIEGAIHAYYNAVSQSCKVCSKFRQVEEKLAERYAGIHSDPFSKSLKVVKDYLIAATAKDLSMMISLRPTDKGDLESLDDTVILKSTRQSFKYKASFLDLDRKPLKKMEYYYELDQKIVRSYSQISKTTHHPGRVA': [np.float32(0.09962465), np.float32(0.13187596), np.float32(0.1653602), np.float32(0.1449159), np.float32(0.13801394), np.float32(0.23702551), np.float32(0.24241348), np.float32(0.246901), np.float32(0.22483495), np.float32(0.2734229), np.float32(0.23933381), np.float32(0.22534567), np.float32(0.26038587), np.float32(0.19980925), np.float32(0.19769967), np.float32(0.23483719), np.float32(0.21422878), np.float32(0.20952646), np.float32(0.19948773), np.float32(0.18069679), np.float32(0.18723948), np.float32(0.18782818), np.float32(0.1900005), np.float32(0.21287961), np.float32(0.22379492), np.float32(0.22137484), np.float32(0.21977939), np.float32(0.22946683), np.float32(0.21639979), np.float32(0.20976625), np.float32(0.21922003), np.float32(0.20742771), np.float32(0.20782709), np.float32(0.19576219), np.float32(0.19181153), np.float32(0.19073603), np.float32(0.17709413), np.float32(0.1635867), np.float32(0.14945504), np.float32(0.13734987), np.float32(0.12652399), np.float32(0.11689055), np.float32(0.10402689), np.float32(0.101386234), np.float32(0.09224079), np.float32(0.090445824), np.float32(0.087691225), np.float32(0.07822932), np.float32(0.06911543), np.float32(0.061251383), np.float32(0.054657675), np.float32(0.06580155), np.float32(0.07856361), np.float32(0.10059103), np.float32(0.14233042), np.float32(0.25621942), np.float32(0.32843792), np.float32(0.35647106), np.float32(0.32895297), np.float32(0.3824266), np.float32(0.3991141), np.float32(0.43361148), np.float32(0.4101933), np.float32(0.41029254), np.float32(0.45303696), np.float32(0.43383062), np.float32(0.39839068), np.float32(0.41881064), np.float32(0.4383286), np.float32(0.42832386), np.float32(0.43193668), np.float32(0.5157901), np.float32(0.58728325), np.float32(0.6375721), np.float32(0.67012906), np.float32(0.6955768), np.float32(0.7582686), np.float32(0.81319326), np.float32(0.81304955), np.float32(0.79914606), np.float32(0.7687213), np.float32(0.8426003), np.float32(0.8568484), np.float32(0.86913794), np.float32(0.8750499), np.float32(0.86072767), np.float32(0.89346874), np.float32(0.8786825), np.float32(0.8611033), np.float32(0.8785999), np.float32(0.8954737), np.float32(0.9072257), np.float32(0.91926533), np.float32(0.9333644), np.float32(0.92200875), np.float32(0.9144351), np.float32(0.8853964), np.float32(0.90070045), np.float32(0.89106053), np.float32(0.8800785), np.float32(0.8726718), np.float32(0.8974485), np.float32(0.8501628), np.float32(0.85577327), np.float32(0.828549), np.float32(0.7267813), np.float32(0.7474999), np.float32(0.72991353), np.float32(0.72144794), np.float32(0.66011554), np.float32(0.6880567), np.float32(0.5819856), np.float32(0.47234654), np.float32(0.41860664), np.float32(0.35245565), np.float32(0.3520918), np.float32(0.33550233), np.float32(0.22463785), np.float32(0.1495201), np.float32(0.2751807), np.float32(0.34221122), np.float32(0.24551208), np.float32(0.25455248), np.float32(0.38571015), np.float32(0.29352847), np.float32(0.2064406), np.float32(0.19029686), np.float32(0.18994722), np.float32(0.18103072), np.float32(0.16436721), np.float32(0.13579382), np.float32(0.12016339), np.float32(0.10434576), np.float32(0.09055447), np.float32(0.0792841), np.float32(0.08065814), np.float32(0.0823928), np.float32(0.08221207), np.float32(0.077785715), np.float32(0.06343733), np.float32(0.06813063), np.float32(0.08062564), np.float32(0.072203495), np.float32(0.069275714), np.float32(0.07318107), np.float32(0.08131995), np.float32(0.07192762), np.float32(0.06414878), np.float32(0.06837746), np.float32(0.07345371), np.float32(0.06721389), np.float32(0.069697626), np.float32(0.072868556), np.float32(0.067042254), np.float32(0.06258016), np.float32(0.06454276), np.float32(0.067414396), np.float32(0.066902764), np.float32(0.06716786), np.float32(0.069135725), np.float32(0.072153874), np.float32(0.06971638), np.float32(0.06995982), np.float32(0.06890407), np.float32(0.056408953), np.float32(0.04592755), np.float32(0.045802474), np.float32(0.03984546), np.float32(0.03328964), np.float32(0.032706056), np.float32(0.03339435), np.float32(0.031549264), np.float32(0.037155546), np.float32(0.04112841), np.float32(0.04190584), np.float32(0.044354424), np.float32(0.043810695), np.float32(0.046310253), np.float32(0.046880174), np.float32(0.048701387), np.float32(0.048722267), np.float32(0.047429405), np.float32(0.04750767), np.float32(0.044691738), np.float32(0.040847715), np.float32(0.040732704), np.float32(0.0439473), np.float32(0.042327218), np.float32(0.04456767), np.float32(0.0464241), np.float32(0.051581886), np.float32(0.05518772), np.float32(0.065153465), np.float32(0.07203881), np.float32(0.07110325), np.float32(0.07961814), np.float32(0.07540838), np.float32(0.06836028), np.float32(0.066628456), np.float32(0.060637575), np.float32(0.061889853), np.float32(0.065086156), np.float32(0.07400362), np.float32(0.07037221), np.float32(0.07269882), np.float32(0.07133519), np.float32(0.07191137), np.float32(0.06344289), np.float32(0.057352245), np.float32(0.055548765), np.float32(0.052783176), np.float32(0.05054504), np.float32(0.049916863), np.float32(0.052019093), np.float32(0.052186165), np.float32(0.0501309), np.float32(0.04630709), np.float32(0.042766117), np.float32(0.040653855), np.float32(0.037282493), np.float32(0.036648963), np.float32(0.039062984), np.float32(0.04020097), np.float32(0.039079625), np.float32(0.040936623), np.float32(0.036225732), np.float32(0.031155271), np.float32(0.035623632), np.float32(0.035899065), np.float32(0.03818028), np.float32(0.042294376), np.float32(0.05225711), np.float32(0.05851048), np.float32(0.06523441), np.float32(0.07960931), np.float32(0.08861193), np.float32(0.10027264), np.float32(0.11101394), np.float32(0.1098018), np.float32(0.11209653), np.float32(0.1124978), np.float32(0.10468976), np.float32(0.108484544), np.float32(0.10697346), np.float32(0.116292834), np.float32(0.103448905), np.float32(0.10879264), np.float32(0.11081114), np.float32(0.10627942), np.float32(0.113927655), np.float32(0.0989668), np.float32(0.09358863), np.float32(0.097727716), np.float32(0.094710566), np.float32(0.07958886), np.float32(0.06740847), np.float32(0.062360555), np.float32(0.06418207), np.float32(0.062207922), np.float32(0.07219274), np.float32(0.073358536), np.float32(0.067318425), np.float32(0.06005587), np.float32(0.06567744), np.float32(0.063955925), np.float32(0.060450204), np.float32(0.058602497), np.float32(0.059716165), np.float32(0.062015012), np.float32(0.061997537), np.float32(0.05998499), np.float32(0.063562796), np.float32(0.062467624), np.float32(0.0683466), np.float32(0.0736037), np.float32(0.07017012), np.float32(0.07020737), np.float32(0.07986321), np.float32(0.08691015), np.float32(0.08828795), np.float32(0.09079175), np.float32(0.087461144), np.float32(0.08593408), np.float32(0.07827084), np.float32(0.06837047), np.float32(0.06946036), np.float32(0.066859), np.float32(0.06440026), np.float32(0.058841012), np.float32(0.057407733), np.float32(0.06444694), np.float32(0.073047094), np.float32(0.062494442), np.float32(0.057742134), np.float32(0.06692924), np.float32(0.07055344), np.float32(0.06851771), np.float32(0.07093567), np.float32(0.07578604), np.float32(0.07974712), np.float32(0.08121749), np.float32(0.07502669), np.float32(0.074271046), np.float32(0.07929902), np.float32(0.08878593), np.float32(0.08561772), np.float32(0.09590749), np.float32(0.09067418), np.float32(0.10246216), np.float32(0.10389379), np.float32(0.12223037), np.float32(0.14070085), np.float32(0.1409688), np.float32(0.16141097), np.float32(0.15681414), np.float32(0.15023762), np.float32(0.15386657), np.float32(0.16925712), np.float32(0.15183422), np.float32(0.13486707), np.float32(0.13546434), np.float32(0.12187597), np.float32(0.10729101), np.float32(0.09351294), np.float32(0.096954145), np.float32(0.09255269), np.float32(0.090827525), np.float32(0.08376567), np.float32(0.08493652), np.float32(0.0810648), np.float32(0.0680102), np.float32(0.066193804), np.float32(0.06438652), np.float32(0.06816751), np.float32(0.0637335), np.float32(0.05696888), np.float32(0.056439362), np.float32(0.053860616), np.float32(0.055892132), np.float32(0.049591273), np.float32(0.04544458), np.float32(0.03878877), np.float32(0.03965863), np.float32(0.039715357), np.float32(0.042171057), np.float32(0.038466122), np.float32(0.04399552), np.float32(0.04287348), np.float32(0.042014495), np.float32(0.04279691), np.float32(0.045251146), np.float32(0.04520217), np.float32(0.042975344), np.float32(0.044690162), np.float32(0.04378321), np.float32(0.038832445), np.float32(0.038436353), np.float32(0.039116744), np.float32(0.04105863), np.float32(0.041962266), np.float32(0.04133306), np.float32(0.03591536), np.float32(0.033466388), np.float32(0.035108484), np.float32(0.035151057), np.float32(0.042080242), np.float32(0.04366432), np.float32(0.04662011), np.float32(0.04929586), np.float32(0.058712948), np.float32(0.05878877), np.float32(0.06517756), np.float32(0.07306551), np.float32(0.07256882), np.float32(0.07851899), np.float32(0.0884797), np.float32(0.09223437), np.float32(0.08763579), np.float32(0.09227197), np.float32(0.09679274), np.float32(0.0924566), np.float32(0.08133467), np.float32(0.076818876), np.float32(0.075914755), np.float32(0.08028526), np.float32(0.08117464), np.float32(0.07228768), np.float32(0.08384636), np.float32(0.08534527), np.float32(0.08453461), np.float32(0.09114127), np.float32(0.09757666), np.float32(0.102941066), np.float32(0.09370114), np.float32(0.09464978), np.float32(0.09284545), np.float32(0.087068886), np.float32(0.09102703), np.float32(0.099742204), np.float32(0.09769901), np.float32(0.10076277), np.float32(0.107674316), np.float32(0.10309665), np.float32(0.10625229), np.float32(0.103635244), np.float32(0.09498351), np.float32(0.09751137), np.float32(0.10397744), np.float32(0.095237345), np.float32(0.092032366), np.float32(0.104531355), np.float32(0.10262235), np.float32(0.09266904), np.float32(0.09088716), np.float32(0.09452585), np.float32(0.08840255), np.float32(0.076275274), np.float32(0.08098363), np.float32(0.07943588), np.float32(0.069960065), np.float32(0.071638756), np.float32(0.07037982), np.float32(0.066099554), np.float32(0.06655758), np.float32(0.06805099), np.float32(0.07007725), np.float32(0.07051437), np.float32(0.06418774), np.float32(0.06576412), np.float32(0.06794803), np.float32(0.06432268), np.float32(0.056445904), np.float32(0.057832066), np.float32(0.060813595), np.float32(0.054732352), np.float32(0.05016207), np.float32(0.053090274), np.float32(0.052375153), np.float32(0.04678713), np.float32(0.04781414), np.float32(0.052319635), np.float32(0.053205814), np.float32(0.05262524), np.float32(0.057349663), np.float32(0.06890609), np.float32(0.07312157), np.float32(0.076026715), np.float32(0.082406804), np.float32(0.08952054), np.float32(0.09734135), np.float32(0.099533126), np.float32(0.111021735), np.float32(0.10429076), np.float32(0.112722896), np.float32(0.112810686), np.float32(0.10527991), np.float32(0.09778406), np.float32(0.1067797), np.float32(0.10324891), np.float32(0.094989784), np.float32(0.107967444), np.float32(0.098363504), np.float32(0.0848788), np.float32(0.08134164), np.float32(0.09247002), np.float32(0.08666422), np.float32(0.08450769), np.float32(0.089203395), np.float32(0.084244154), np.float32(0.08349421), np.float32(0.08217374), np.float32(0.07769887), np.float32(0.07135965), np.float32(0.07180498), np.float32(0.06730591), np.float32(0.062546216), np.float32(0.060728997), np.float32(0.053591046), np.float32(0.05033084), np.float32(0.05317343), np.float32(0.05081463), np.float32(0.04869162), np.float32(0.051071722), np.float32(0.0570874), np.float32(0.052377317), np.float32(0.055068776), np.float32(0.066450514), np.float32(0.06695106), np.float32(0.05637788), np.float32(0.055309244), np.float32(0.05382401), np.float32(0.044347167), np.float32(0.03863869), np.float32(0.037738204), np.float32(0.0353824), np.float32(0.03560218), np.float32(0.033846896), np.float32(0.03153209), np.float32(0.037288174), np.float32(0.042477682), np.float32(0.04085304), np.float32(0.046533722), np.float32(0.04939659), np.float32(0.05553307), np.float32(0.054515824), np.float32(0.053076535), np.float32(0.052177336), np.float32(0.057582308), np.float32(0.05612454), np.float32(0.05084489), np.float32(0.044876274), np.float32(0.04869816), np.float32(0.05272471), np.float32(0.049420767), np.float32(0.049400877), np.float32(0.05736894), np.float32(0.059429076), np.float32(0.055655383), np.float32(0.059015896), np.float32(0.05371179), np.float32(0.050343435), np.float32(0.053359427), np.float32(0.05280176), np.float32(0.04697574), np.float32(0.051248647), np.float32(0.05529066), np.float32(0.055228516), np.float32(0.052282233), np.float32(0.055047378), np.float32(0.0598433), np.float32(0.05869167), np.float32(0.057466567), np.float32(0.0644289), np.float32(0.072200075), np.float32(0.073222816), np.float32(0.0761328), np.float32(0.08808021), np.float32(0.09222677), np.float32(0.09619774), np.float32(0.09408034), np.float32(0.11078246), np.float32(0.121428624), np.float32(0.10178557), np.float32(0.10809431), np.float32(0.12768602), np.float32(0.12507221), np.float32(0.111616075), np.float32(0.13249116), np.float32(0.13137132), np.float32(0.10927381), np.float32(0.119340666), np.float32(0.13003682), np.float32(0.113141015), np.float32(0.09943311), np.float32(0.10363319), np.float32(0.107606314), np.float32(0.086262345), np.float32(0.07698214), np.float32(0.08082551), np.float32(0.08354613), np.float32(0.07785633), np.float32(0.076266006), np.float32(0.0732681), np.float32(0.06646238), np.float32(0.06077961), np.float32(0.053580236), np.float32(0.056372546), np.float32(0.055449657), np.float32(0.055227645), np.float32(0.0593656), np.float32(0.065508865), np.float32(0.06960511), np.float32(0.08387892), np.float32(0.0955253), np.float32(0.10490742), np.float32(0.11049149), np.float32(0.12165544), np.float32(0.13725996), np.float32(0.14384767), np.float32(0.16125645), np.float32(0.17040855), np.float32(0.1759761), np.float32(0.17667736), np.float32(0.16823183), np.float32(0.16193879), np.float32(0.19248644), np.float32(0.17872305), np.float32(0.17484133), np.float32(0.19405872), np.float32(0.20242757), np.float32(0.20231172), np.float32(0.21265095), np.float32(0.22250713), np.float32(0.2045828), np.float32(0.20024876), np.float32(0.18772201), np.float32(0.16506027), np.float32(0.15647072), np.float32(0.142705), np.float32(0.15205234), np.float32(0.13389884), np.float32(0.122618556), np.float32(0.12991306), np.float32(0.13782266), np.float32(0.1416025), np.float32(0.12942652), np.float32(0.15373947), np.float32(0.15966038), np.float32(0.14474645), np.float32(0.14281201), np.float32(0.14245991), np.float32(0.14507651), np.float32(0.13627814), np.float32(0.13549422), np.float32(0.13602184), np.float32(0.13153808), np.float32(0.13166805), np.float32(0.14149745), np.float32(0.13632816), np.float32(0.13376921), np.float32(0.14250194), np.float32(0.14757036), np.float32(0.140563), np.float32(0.15185645), np.float32(0.16077732), np.float32(0.16340913), np.float32(0.15886939), np.float32(0.17405812), np.float32(0.187424), np.float32(0.23662156), np.float32(0.24631552), np.float32(0.27277324), np.float32(0.31149322), np.float32(0.31040055), np.float32(0.3766455), np.float32(0.4869686), np.float32(0.51154923), np.float32(0.5362209), np.float32(0.5763827), np.float32(0.6073383), np.float32(0.59852314), np.float32(0.60876364), np.float32(0.6392002), np.float32(0.63451797), np.float32(0.5776537), np.float32(0.6675684), np.float32(0.76035494), np.float32(0.0034005127)], 'MSRRAQPIHSHSTPTSSSVRPRQSSPSRSLSLSYPHPHAQPHAQPHAQPHPHPHPHPHASTSTLPPPTPTTASQHPSRTRRNSLLPSSTTTTSASVADLSTSHTSHNLSHEQLQGLKRQRHWSTLSLSPRRQAQGTSDAGTSVSKPTAKARTRYVRGSNLAAPNGDTSYAGREYGQDEGDEEGEGGGADGDDERWTRVDRMRNWRNDAMTQHLYSTAEFWGAKILAITANPDDAFWLAQTHFLTHQYAQAERILTSIRPGSPSARLTDTSLACRYLAAQCQVRLGKWDDALEMVGWNGSKFILDGLDNDLEQDEEGNHTSAGAADNGIKLTASTAHLRGLIHLHLGATDLAKEAFMEALTKDVKCFESFQVLVGSEMMTNYEEWEFIQGLPYTAQTEDDADFIQLMYTVRLKKMTHHEEMATARQRLTHEFGLGDDPDVMFSLVDELYTSLRFAECYKLTSKILSIHSSHRPTLPIHLSCMHHLPHLRSKLYLYAHHLVDNEPDDCTSWYAVGLWYFSGKRWEESRRYFGKSVLLDSRFGPAWLAFAHSYAFEGEHDQAITAYSTALRHSQGSHLPLLFIGMQHLGLMNLTLAHEYISTARKMCEEDPLANNELGVACFHMGRYAEAINHFNCALVLAARVQAPPNAWAATHLNLGHTYRKLGRLAEAHTSFRLVISLEPRSSSAYAALGMVEYRLSHYQEAIARYHEALSITPGDPVVCDLLNLALEEAAGLISKGRIGFPGLGEGTLRDIDRMVEELEKDVLLGRSPKIGGGLEGIGGEMRVGELRRRDGRGREAEMGLGLEQDDEEEEEEEEEDGLGEDQEDEESMDMS': [np.float32(0.9723058), np.float32(0.97488004), np.float32(0.97469836), np.float32(0.97478557), np.float32(0.97533435), np.float32(0.9744732), np.float32(0.973546), np.float32(0.97424626), np.float32(0.97609544), np.float32(0.97627944), np.float32(0.977173), np.float32(0.9775534), np.float32(0.9771204), np.float32(0.9765196), np.float32(0.9779349), np.float32(0.97864175), np.float32(0.9796458), np.float32(0.98020315), np.float32(0.98078537), np.float32(0.98119617), np.float32(0.98177284), np.float32(0.9812671), np.float32(0.981938), np.float32(0.98151577), np.float32(0.9820046), np.float32(0.9819904), np.float32(0.9822832), np.float32(0.9821943), np.float32(0.98268074), np.float32(0.9824568), np.float32(0.98308945), np.float32(0.98289984), np.float32(0.9828188), np.float32(0.9829573), np.float32(0.9833219), np.float32(0.9832153), np.float32(0.98349667), np.float32(0.9835179), np.float32(0.98378813), np.float32(0.9839787), np.float32(0.98412263), np.float32(0.9842749), np.float32(0.9840726), np.float32(0.98429626), np.float32(0.98444724), np.float32(0.984807), np.float32(0.9845917), np.float32(0.9849877), np.float32(0.98470485), np.float32(0.9852246), np.float32(0.98464566), np.float32(0.98479444), np.float32(0.98491067), np.float32(0.9850155), np.float32(0.98461366), np.float32(0.98463005), np.float32(0.98456526), np.float32(0.984752), np.float32(0.9846372), np.float32(0.9848728), np.float32(0.9848133), np.float32(0.9845329), np.float32(0.98439205), np.float32(0.9842709), np.float32(0.9840328), np.float32(0.9840416), np.float32(0.9837483), np.float32(0.98370624), np.float32(0.9835792), np.float32(0.9840103), np.float32(0.9833031), np.float32(0.98270667), np.float32(0.9834025), np.float32(0.98311645), np.float32(0.9830839), np.float32(0.981872), np.float32(0.9804074), np.float32(0.9797625), np.float32(0.97999656), np.float32(0.9791211), np.float32(0.97821665), np.float32(0.97797), np.float32(0.97644615), np.float32(0.97582644), np.float32(0.9758775), np.float32(0.97550935), np.float32(0.97562146), np.float32(0.97588027), np.float32(0.9748716), np.float32(0.9751082), np.float32(0.973422), np.float32(0.9735648), np.float32(0.9719063), np.float32(0.97047293), np.float32(0.97022253), np.float32(0.9712313), np.float32(0.9698019), np.float32(0.9667281), np.float32(0.9670691), np.float32(0.96760255), np.float32(0.96798843), np.float32(0.96614057), np.float32(0.96438587), np.float32(0.9614153), np.float32(0.9600854), np.float32(0.9611355), np.float32(0.96022105), np.float32(0.9597755), np.float32(0.9564603), np.float32(0.9595178), np.float32(0.9599037), np.float32(0.9564459), np.float32(0.957636), np.float32(0.95759), np.float32(0.9575503), np.float32(0.95847327), np.float32(0.957818), np.float32(0.9609566), np.float32(0.9642506), np.float32(0.9639285), np.float32(0.961946), np.float32(0.9655695), np.float32(0.9683695), np.float32(0.9667699), np.float32(0.9687872), np.float32(0.96854246), np.float32(0.97048396), np.float32(0.97380733), np.float32(0.9735475), np.float32(0.9745666), np.float32(0.9745963), np.float32(0.97554445), np.float32(0.976383), np.float32(0.97745013), np.float32(0.97762364), np.float32(0.9797861), np.float32(0.9798647), np.float32(0.98046), np.float32(0.98157746), np.float32(0.9815408), np.float32(0.98189986), np.float32(0.9826032), np.float32(0.98245597), np.float32(0.98226696), np.float32(0.98252016), np.float32(0.98286957), np.float32(0.9826019), np.float32(0.98275834), np.float32(0.98293316), np.float32(0.983937), np.float32(0.98318636), np.float32(0.98348075), np.float32(0.98383546), np.float32(0.98314786), np.float32(0.98361796), np.float32(0.9836226), np.float32(0.98340815), np.float32(0.98376954), np.float32(0.98371625), np.float32(0.98347294), np.float32(0.9836928), np.float32(0.98366827), np.float32(0.9839749), np.float32(0.98275083), np.float32(0.98262817), np.float32(0.98268235), np.float32(0.982476), np.float32(0.98173517), np.float32(0.982277), np.float32(0.9828364), np.float32(0.9833444), np.float32(0.9830925), np.float32(0.983273), np.float32(0.983294), np.float32(0.9829937), np.float32(0.9834992), np.float32(0.98375225), np.float32(0.983778), np.float32(0.9833257), np.float32(0.98322886), np.float32(0.9829375), np.float32(0.9811751), np.float32(0.9789185), np.float32(0.9753836), np.float32(0.9732953), np.float32(0.9670669), np.float32(0.9608193), np.float32(0.94994885), np.float32(0.94479126), np.float32(0.9224344), np.float32(0.8997426), np.float32(0.8746328), np.float32(0.8468169), np.float32(0.8295255), np.float32(0.79559237), np.float32(0.76125365), np.float32(0.6671288), np.float32(0.5847868), np.float32(0.5016848), np.float32(0.43524876), np.float32(0.34683052), np.float32(0.28419957), np.float32(0.21131031), np.float32(0.17457415), np.float32(0.13098156), np.float32(0.10864467), np.float32(0.10766703), np.float32(0.10646051), np.float32(0.09617583), np.float32(0.090804026), np.float32(0.088710755), np.float32(0.08301791), np.float32(0.068690345), np.float32(0.06779654), np.float32(0.063225895), np.float32(0.054911353), np.float32(0.054093964), np.float32(0.049795892), np.float32(0.04689884), np.float32(0.043254763), np.float32(0.04741483), np.float32(0.050732076), np.float32(0.049249165), np.float32(0.04581629), np.float32(0.040646072), np.float32(0.0395674), np.float32(0.040808555), np.float32(0.039639756), np.float32(0.041501272), np.float32(0.042898443), np.float32(0.038256165), np.float32(0.03699474), np.float32(0.039541487), np.float32(0.03919806), np.float32(0.037111577), np.float32(0.034814026), np.float32(0.036617056), np.float32(0.04132247), np.float32(0.037658915), np.float32(0.040629398), np.float32(0.04214569), np.float32(0.03594191), np.float32(0.032671507), np.float32(0.031433806), np.float32(0.03094961), np.float32(0.03039608), np.float32(0.03541152), np.float32(0.038634587), np.float32(0.04428759), np.float32(0.05024563), np.float32(0.0610319), np.float32(0.064287916), np.float32(0.06861138), np.float32(0.07806447), np.float32(0.08050427), np.float32(0.09453275), np.float32(0.099928305), np.float32(0.0927772), np.float32(0.08588499), np.float32(0.08293988), np.float32(0.07447232), np.float32(0.061346307), np.float32(0.06430137), np.float32(0.06156369), np.float32(0.056632064), np.float32(0.05373064), np.float32(0.059252936), np.float32(0.057584994), np.float32(0.05138566), np.float32(0.051766295), np.float32(0.047491856), np.float32(0.042796366), np.float32(0.033799298), np.float32(0.032899853), np.float32(0.032328896), np.float32(0.030613873), np.float32(0.031045932), np.float32(0.033066314), np.float32(0.03273671), np.float32(0.03166322), np.float32(0.034535542), np.float32(0.035689563), np.float32(0.034286708), np.float32(0.035345275), np.float32(0.03864524), np.float32(0.047152035), np.float32(0.052098077), np.float32(0.058710612), np.float32(0.06881263), np.float32(0.068208426), np.float32(0.06416194), np.float32(0.061117608), np.float32(0.07289146), np.float32(0.07520644), np.float32(0.07487169), np.float32(0.08168932), np.float32(0.09502867), np.float32(0.108469985), np.float32(0.10692105), np.float32(0.13923784), np.float32(0.15559964), np.float32(0.16611604), np.float32(0.24064013), np.float32(0.32919142), np.float32(0.36288807), np.float32(0.40314868), np.float32(0.45864108), np.float32(0.543236), np.float32(0.55706173), np.float32(0.61756474), np.float32(0.6647399), np.float32(0.7176939), np.float32(0.77983534), np.float32(0.8254107), np.float32(0.8519548), np.float32(0.86179656), np.float32(0.8755692), np.float32(0.8866691), np.float32(0.8911857), np.float32(0.8882865), np.float32(0.88977164), np.float32(0.88433313), np.float32(0.86471725), np.float32(0.8175863), np.float32(0.7840329), np.float32(0.72305393), np.float32(0.68027574), np.float32(0.5918784), np.float32(0.5537422), np.float32(0.5280429), np.float32(0.4628787), np.float32(0.44977626), np.float32(0.34810963), np.float32(0.16588943), np.float32(0.13836245), np.float32(0.10362105), np.float32(0.079079986), np.float32(0.06428891), np.float32(0.048956748), np.float32(0.039430045), np.float32(0.041625608), np.float32(0.03960539), np.float32(0.039164733), np.float32(0.031449854), np.float32(0.033282824), np.float32(0.03760238), np.float32(0.038185194), np.float32(0.033057358), np.float32(0.036714703), np.float32(0.04470714), np.float32(0.045947924), np.float32(0.04045893), np.float32(0.047322333), np.float32(0.053654548), np.float32(0.051078353), np.float32(0.059544418), np.float32(0.063212335), np.float32(0.060004514), np.float32(0.05952668), np.float32(0.060806967), np.float32(0.05588212), np.float32(0.04766182), np.float32(0.047481824), np.float32(0.04949756), np.float32(0.050355367), np.float32(0.045901157), np.float32(0.046060335), np.float32(0.052716367), np.float32(0.05498346), np.float32(0.04995107), np.float32(0.05616812), np.float32(0.06344029), np.float32(0.059342362), np.float32(0.05523173), np.float32(0.053954586), np.float32(0.05425219), np.float32(0.049648233), np.float32(0.05437167), np.float32(0.052298635), np.float32(0.05316691), np.float32(0.057189077), np.float32(0.06209505), np.float32(0.06935477), np.float32(0.07779418), np.float32(0.082495876), np.float32(0.09911971), np.float32(0.11440375), np.float32(0.11329574), np.float32(0.10375307), np.float32(0.10931587), np.float32(0.101075776), np.float32(0.085388415), np.float32(0.078470886), np.float32(0.0785746), np.float32(0.064962834), np.float32(0.062061988), np.float32(0.064238384), np.float32(0.056797307), np.float32(0.056723796), np.float32(0.056421265), np.float32(0.059609484), np.float32(0.06148585), np.float32(0.062274497), np.float32(0.06362052), np.float32(0.065761074), np.float32(0.07055339), np.float32(0.07662452), np.float32(0.07439381), np.float32(0.06689173), np.float32(0.059637155), np.float32(0.054954346), np.float32(0.05177683), np.float32(0.051451687), np.float32(0.052838467), np.float32(0.061020244), np.float32(0.062101204), np.float32(0.06750451), np.float32(0.07836816), np.float32(0.09744352), np.float32(0.10387482), np.float32(0.112624526), np.float32(0.12026101), np.float32(0.13056257), np.float32(0.15199278), np.float32(0.14769499), np.float32(0.14178), np.float32(0.1552734), np.float32(0.13968626), np.float32(0.12697513), np.float32(0.124437995), np.float32(0.113334425), np.float32(0.09055237), np.float32(0.08199016), np.float32(0.07282367), np.float32(0.066695936), np.float32(0.06278182), np.float32(0.060160026), np.float32(0.05817158), np.float32(0.05077447), np.float32(0.05454974), np.float32(0.053633578), np.float32(0.046408962), np.float32(0.040243614), np.float32(0.041744992), np.float32(0.036449496), np.float32(0.032842264), np.float32(0.033841714), np.float32(0.027846942), np.float32(0.025168046), np.float32(0.024849487), np.float32(0.024237351), np.float32(0.024819585), np.float32(0.025828097), np.float32(0.027115542), np.float32(0.026844021), np.float32(0.029345028), np.float32(0.03362267), np.float32(0.037648093), np.float32(0.037874874), np.float32(0.043893237), np.float32(0.050303776), np.float32(0.055892546), np.float32(0.052303623), np.float32(0.05207412), np.float32(0.04770412), np.float32(0.044653248), np.float32(0.041598916), np.float32(0.03878119), np.float32(0.03919298), np.float32(0.034734927), np.float32(0.03505841), np.float32(0.039767176), np.float32(0.03428763), np.float32(0.03583384), np.float32(0.037221875), np.float32(0.03767495), np.float32(0.03926239), np.float32(0.037373796), np.float32(0.037729736), np.float32(0.033759512), np.float32(0.031084133), np.float32(0.030038457), np.float32(0.024663232), np.float32(0.021235501), np.float32(0.019736096), np.float32(0.019476986), np.float32(0.019360438), np.float32(0.01951235), np.float32(0.021572003), np.float32(0.025873398), np.float32(0.030307705), np.float32(0.03400425), np.float32(0.040380873), np.float32(0.04452287), np.float32(0.03989782), np.float32(0.03707522), np.float32(0.038646277), np.float32(0.033260547), np.float32(0.033102565), np.float32(0.032567743), np.float32(0.028550334), np.float32(0.026047254), np.float32(0.024916973), np.float32(0.025847847), np.float32(0.024030147), np.float32(0.022456456), np.float32(0.022890655), np.float32(0.02509407), np.float32(0.028544847), np.float32(0.03459894), np.float32(0.03327081), np.float32(0.03626409), np.float32(0.034972887), np.float32(0.029545072), np.float32(0.02740164), np.float32(0.02740549), np.float32(0.021508764), np.float32(0.02019411), np.float32(0.022195462), np.float32(0.024353195), np.float32(0.025569879), np.float32(0.028353482), np.float32(0.027912464), np.float32(0.028749915), np.float32(0.034680806), np.float32(0.039373863), np.float32(0.04625091), np.float32(0.051522676), np.float32(0.052675083), np.float32(0.05681054), np.float32(0.05866691), np.float32(0.057716314), np.float32(0.050343353), np.float32(0.04565932), np.float32(0.04284246), np.float32(0.035839744), np.float32(0.031195669), np.float32(0.029915787), np.float32(0.025080359), np.float32(0.024214579), np.float32(0.024234392), np.float32(0.026320435), np.float32(0.027677827), np.float32(0.028615726), np.float32(0.031403802), np.float32(0.034132283), np.float32(0.037543572), np.float32(0.035009526), np.float32(0.033370625), np.float32(0.035344783), np.float32(0.032265067), np.float32(0.032706436), np.float32(0.031320985), np.float32(0.031297464), np.float32(0.02959752), np.float32(0.031715214), np.float32(0.04018503), np.float32(0.045959357), np.float32(0.0477592), np.float32(0.05580074), np.float32(0.06051737), np.float32(0.06321732), np.float32(0.06696926), np.float32(0.06675637), np.float32(0.06320159), np.float32(0.05613717), np.float32(0.047493238), np.float32(0.04148835), np.float32(0.035510298), np.float32(0.027948305), np.float32(0.02492812), np.float32(0.02358671), np.float32(0.024682213), np.float32(0.022996448), np.float32(0.022227677), np.float32(0.023485731), np.float32(0.021817924), np.float32(0.018122528), np.float32(0.017311076), np.float32(0.018374845), np.float32(0.016298082), np.float32(0.013908996), np.float32(0.013938804), np.float32(0.013986992), np.float32(0.012807522), np.float32(0.011807411), np.float32(0.0128080165), np.float32(0.014064897), np.float32(0.014682171), np.float32(0.017867254), np.float32(0.022716751), np.float32(0.024953326), np.float32(0.026067046), np.float32(0.033667546), np.float32(0.04278528), np.float32(0.04512189), np.float32(0.052318297), np.float32(0.05890862), np.float32(0.062479965), np.float32(0.0655522), np.float32(0.07238596), np.float32(0.07928003), np.float32(0.07695381), np.float32(0.07173968), np.float32(0.075122334), np.float32(0.07553762), np.float32(0.069567315), np.float32(0.06427701), np.float32(0.06686385), np.float32(0.06497123), np.float32(0.06046043), np.float32(0.060308658), np.float32(0.057636958), np.float32(0.052479926), np.float32(0.046947207), np.float32(0.043903016), np.float32(0.04106373), np.float32(0.033332076), np.float32(0.02896533), np.float32(0.026326437), np.float32(0.023070471), np.float32(0.020877805), np.float32(0.019093638), np.float32(0.018472806), np.float32(0.017428802), np.float32(0.016058384), np.float32(0.016060095), np.float32(0.015696935), np.float32(0.017498666), np.float32(0.018785955), np.float32(0.021363927), np.float32(0.024501516), np.float32(0.028942928), np.float32(0.036276244), np.float32(0.039451927), np.float32(0.042371333), np.float32(0.04298316), np.float32(0.04739126), np.float32(0.047423244), np.float32(0.05140657), np.float32(0.05775394), np.float32(0.051968936), np.float32(0.053737793), np.float32(0.054571852), np.float32(0.05802135), np.float32(0.061067335), np.float32(0.06265009), np.float32(0.061179556), np.float32(0.06860707), np.float32(0.07900334), np.float32(0.07863675), np.float32(0.07970186), np.float32(0.08026636), np.float32(0.07589006), np.float32(0.06882001), np.float32(0.071025185), np.float32(0.067536585), np.float32(0.06188854), np.float32(0.059567384), np.float32(0.059157666), np.float32(0.058253936), np.float32(0.058849327), np.float32(0.05712464), np.float32(0.053104524), np.float32(0.048924852), np.float32(0.04968337), np.float32(0.04791373), np.float32(0.048873726), np.float32(0.0494082), np.float32(0.053433795), np.float32(0.056797605), np.float32(0.058886044), np.float32(0.055891003), np.float32(0.052220553), np.float32(0.056070697), np.float32(0.052811444), np.float32(0.046992373), np.float32(0.045312073), np.float32(0.04644024), np.float32(0.04370208), np.float32(0.041855585), np.float32(0.0429518), np.float32(0.042439286), np.float32(0.042269077), np.float32(0.041933358), np.float32(0.04234405), np.float32(0.044555206), np.float32(0.04139983), np.float32(0.042630997), np.float32(0.046029452), np.float32(0.042366263), np.float32(0.038078018), np.float32(0.036580887), np.float32(0.036153134), np.float32(0.033132512), np.float32(0.032492116), np.float32(0.035368603), np.float32(0.03704557), np.float32(0.0378682), np.float32(0.04129158), np.float32(0.04456509), np.float32(0.046267655), np.float32(0.049475465), np.float32(0.054065593), np.float32(0.05777096), np.float32(0.06253172), np.float32(0.06296722), np.float32(0.059104066), np.float32(0.058053292), np.float32(0.054217994), np.float32(0.04756159), np.float32(0.04788697), np.float32(0.04772402), np.float32(0.044487223), np.float32(0.04135092), np.float32(0.042625476), np.float32(0.045159366), np.float32(0.046528805), np.float32(0.04845174), np.float32(0.047484126), np.float32(0.049692456), np.float32(0.049645778), np.float32(0.050847396), np.float32(0.0511779), np.float32(0.056382347), np.float32(0.055980794), np.float32(0.053269874), np.float32(0.053853568), np.float32(0.059607998), np.float32(0.059804425), np.float32(0.06834385), np.float32(0.08176702), np.float32(0.09251317), np.float32(0.09929484), np.float32(0.1192802), np.float32(0.13512087), np.float32(0.12763548), np.float32(0.13958526), np.float32(0.16138934), np.float32(0.16357392), np.float32(0.1447844), np.float32(0.14281487), np.float32(0.16156884), np.float32(0.15471843), np.float32(0.14118917), np.float32(0.15673019), np.float32(0.17782949), np.float32(0.17118016), np.float32(0.1746167), np.float32(0.1771737), np.float32(0.19493374), np.float32(0.17841), np.float32(0.19489707), np.float32(0.1825064), np.float32(0.18574865), np.float32(0.18623212), np.float32(0.21444005), np.float32(0.2309426), np.float32(0.25127414), np.float32(0.2664444), np.float32(0.2704742), np.float32(0.28131422), np.float32(0.31040496), np.float32(0.44069183), np.float32(0.52086586), np.float32(0.55788755), np.float32(0.6141875), np.float32(0.66709185), np.float32(0.7382905), np.float32(0.7950858), np.float32(0.81626767), np.float32(0.84560305), np.float32(0.8887119), np.float32(0.89505035), np.float32(0.9191933), np.float32(0.94220877), np.float32(0.94807494), np.float32(0.9534742), np.float32(0.9566652), np.float32(0.95978016), np.float32(0.9630351), np.float32(0.96696657), np.float32(0.9626464), np.float32(0.9622698), np.float32(0.96470433), np.float32(0.9633083), np.float32(0.9621043), np.float32(0.9546955), np.float32(0.94679356), np.float32(0.9560558), np.float32(0.95406187), np.float32(0.9517098), np.float32(0.9482405), np.float32(0.9492593), np.float32(0.95281047), np.float32(0.9483341), np.float32(0.9493577), np.float32(0.9507896), np.float32(0.9511934), np.float32(0.9502815), np.float32(0.9523097), np.float32(0.95801103), np.float32(0.9623821), np.float32(0.9672298), np.float32(0.97198224), np.float32(0.97282517), np.float32(0.97429276), np.float32(0.9763423), np.float32(0.97713464), np.float32(0.9800525), np.float32(0.98188984), np.float32(0.98237544), np.float32(0.98710096), np.float32(0.98574454), np.float32(0.9880205), np.float32(0.9870358), np.float32(0.9895001), np.float32(0.9878071), np.float32(0.9889304), np.float32(0.9874522), np.float32(0.9855195), np.float32(0.98419684), np.float32(0.9851746), np.float32(0.9868418), np.float32(0.9866115), np.float32(0.9847536), np.float32(0.98156595), np.float32(0.9874548), np.float32(0.9799581), np.float32(0.97887266), np.float32(0.9789985), np.float32(0.9792845)], 'MGDEVATDMATEVPNLGENVVEPTVEKGEGVKVVEQPAAPEVGVKQGEPVEENLVEDAVESAVEKDEQVKAESLEQLEDVKSATVEEKDSTTAETKEPPKLQKKSENIKFDATLLPESDDPAEIRKQVEFYFSDSNLPFDKFLFGLVGKDNRSVPLKLIRSFKRMRRFTNPEAIVKALRESEALVITGDIGEETIRRKIPLIINEVENKEGNVESKDSKDKSNHRGYQPTPRQAWDADITGGRKFTDLTIPRSIYAKGFGAETPTTQIDLENFFAPYGPIACVRLRRTRTGFFKGSIFVEFKDEDLMKGFMSLEEKPKWNDTDLQWLTKKAYCDGKIQDIKDGKIQPTLHPPHKSPSNKSGHRGNNQRGNNQRGRGKAGRSGNGGRGGGRHQGSNGRRGNGGKGRNDRGGPPKIKTTPGGVDGIPLVKTNGSASEADEDNNNKRKAENSAEVHTEVKKIKQECDNTYIKQECDNTHIKQECDNTHIKQEAA': [np.float32(0.9595898), np.float32(0.96036), np.float32(0.95650554), np.float32(0.962252), np.float32(0.96250737), np.float32(0.9633323), np.float32(0.96508706), np.float32(0.96416014), np.float32(0.9698467), np.float32(0.96981555), np.float32(0.97000927), np.float32(0.9689171), np.float32(0.96786445), np.float32(0.9661717), np.float32(0.96694547), np.float32(0.9695453), np.float32(0.969317), np.float32(0.971781), np.float32(0.9715424), np.float32(0.9715238), np.float32(0.9733175), np.float32(0.9748819), np.float32(0.97603184), np.float32(0.9773372), np.float32(0.97830373), np.float32(0.9792444), np.float32(0.9801695), np.float32(0.9808038), np.float32(0.9814617), np.float32(0.98240054), np.float32(0.9829201), np.float32(0.9831429), np.float32(0.9833908), np.float32(0.98354995), np.float32(0.9836811), np.float32(0.98446816), np.float32(0.9848002), np.float32(0.9842547), np.float32(0.9845926), np.float32(0.98443836), np.float32(0.9844097), np.float32(0.9833409), np.float32(0.982407), np.float32(0.9817525), np.float32(0.98062336), np.float32(0.97839797), np.float32(0.97670126), np.float32(0.97623616), np.float32(0.97597915), np.float32(0.97555965), np.float32(0.97274935), np.float32(0.97067946), np.float32(0.969002), np.float32(0.9666666), np.float32(0.96530193), np.float32(0.96581453), np.float32(0.96386063), np.float32(0.95812863), np.float32(0.9549446), np.float32(0.9562144), np.float32(0.9567472), np.float32(0.9506442), np.float32(0.9500104), np.float32(0.9574012), np.float32(0.95759445), np.float32(0.95853734), np.float32(0.95973927), np.float32(0.9589773), np.float32(0.9575593), np.float32(0.9588841), np.float32(0.96099895), np.float32(0.96138257), np.float32(0.9625012), np.float32(0.9653603), np.float32(0.9683148), np.float32(0.9678008), np.float32(0.9679506), np.float32(0.9670145), np.float32(0.9671861), np.float32(0.9667526), np.float32(0.9666977), np.float32(0.96937525), np.float32(0.9709319), np.float32(0.9718255), np.float32(0.9740404), np.float32(0.9762913), np.float32(0.9769832), np.float32(0.97628105), np.float32(0.9775288), np.float32(0.9782397), np.float32(0.97846437), np.float32(0.9787396), np.float32(0.97944415), np.float32(0.97695804), np.float32(0.9783466), np.float32(0.97743124), np.float32(0.975659), np.float32(0.97468877), np.float32(0.97346985), np.float32(0.97286826), np.float32(0.96985525), np.float32(0.96821845), np.float32(0.96724844), np.float32(0.9664954), np.float32(0.9620196), np.float32(0.95769256), np.float32(0.95350456), np.float32(0.94342506), np.float32(0.91849947), np.float32(0.8677189), np.float32(0.8508857), np.float32(0.82549286), np.float32(0.7609391), np.float32(0.7086804), np.float32(0.6961647), np.float32(0.6519925), np.float32(0.5763757), np.float32(0.5575536), np.float32(0.5076219), np.float32(0.4538796), np.float32(0.4283686), np.float32(0.40086076), np.float32(0.38877293), np.float32(0.38602397), np.float32(0.3709162), np.float32(0.3126328), np.float32(0.2747017), np.float32(0.24384417), np.float32(0.2297899), np.float32(0.19654225), np.float32(0.17843425), np.float32(0.13199458), np.float32(0.11760874), np.float32(0.110797346), np.float32(0.09931186), np.float32(0.08570377), np.float32(0.08818932), np.float32(0.09039885), np.float32(0.09082733), np.float32(0.094833165), np.float32(0.10556666), np.float32(0.10467274), np.float32(0.10170496), np.float32(0.09962781), np.float32(0.09927694), np.float32(0.10017123), np.float32(0.09122427), np.float32(0.08655676), np.float32(0.08319505), np.float32(0.084708765), np.float32(0.07925609), np.float32(0.085550696), np.float32(0.09313526), np.float32(0.089019716), np.float32(0.094224244), np.float32(0.102762446), np.float32(0.105272524), np.float32(0.1133826), np.float32(0.111163214), np.float32(0.12521756), np.float32(0.122151345), np.float32(0.11037628), np.float32(0.097473696), np.float32(0.08515759), np.float32(0.079019725), np.float32(0.06941088), np.float32(0.06589455), np.float32(0.07092602), np.float32(0.07678665), np.float32(0.06871533), np.float32(0.07326041), np.float32(0.07540276), np.float32(0.06962715), np.float32(0.07183941), np.float32(0.075762644), np.float32(0.075667895), np.float32(0.07250838), np.float32(0.078630894), np.float32(0.08028223), np.float32(0.07851668), np.float32(0.0865895), np.float32(0.08670206), np.float32(0.08447236), np.float32(0.07347003), np.float32(0.07065688), np.float32(0.081324905), np.float32(0.09380814), np.float32(0.09175199), np.float32(0.09005074), np.float32(0.090022616), np.float32(0.09543073), np.float32(0.084594265), np.float32(0.084162995), np.float32(0.08849947), np.float32(0.08889783), np.float32(0.09985401), np.float32(0.11520752), np.float32(0.13147104), np.float32(0.1722318), np.float32(0.19330801), np.float32(0.24895363), np.float32(0.25288895), np.float32(0.3009201), np.float32(0.3549244), np.float32(0.43666196), np.float32(0.4521287), np.float32(0.5111719), np.float32(0.5953218), np.float32(0.6224266), np.float32(0.6659783), np.float32(0.6869893), np.float32(0.7617911), np.float32(0.8086743), np.float32(0.8379137), np.float32(0.8901337), np.float32(0.93340147), np.float32(0.9438859), np.float32(0.9448448), np.float32(0.9497598), np.float32(0.94932145), np.float32(0.9489236), np.float32(0.9566494), np.float32(0.9559867), np.float32(0.9579073), np.float32(0.9563556), np.float32(0.95348233), np.float32(0.93823224), np.float32(0.92118186), np.float32(0.93276566), np.float32(0.9111315), np.float32(0.90017813), np.float32(0.87461126), np.float32(0.8817142), np.float32(0.8329277), np.float32(0.8243692), np.float32(0.7903302), np.float32(0.76828617), np.float32(0.7171972), np.float32(0.6421895), np.float32(0.6120527), np.float32(0.6030261), np.float32(0.5607081), np.float32(0.52630013), np.float32(0.48045155), np.float32(0.4720039), np.float32(0.47304535), np.float32(0.36696824), np.float32(0.3374196), np.float32(0.27212486), np.float32(0.26742974), np.float32(0.2519445), np.float32(0.26014966), np.float32(0.20884436), np.float32(0.1968798), np.float32(0.16960867), np.float32(0.1559149), np.float32(0.14721112), np.float32(0.14705178), np.float32(0.12732986), np.float32(0.1416439), np.float32(0.15460403), np.float32(0.14128888), np.float32(0.17721687), np.float32(0.16779777), np.float32(0.164375), np.float32(0.17228307), np.float32(0.18140358), np.float32(0.19160597), np.float32(0.18708381), np.float32(0.1591035), np.float32(0.13371839), np.float32(0.11307957), np.float32(0.10293636), np.float32(0.08912144), np.float32(0.081164025), np.float32(0.07592023), np.float32(0.07050755), np.float32(0.061402973), np.float32(0.064515054), np.float32(0.06429529), np.float32(0.06433201), np.float32(0.06235968), np.float32(0.07033981), np.float32(0.06419377), np.float32(0.05947411), np.float32(0.05885911), np.float32(0.05435168), np.float32(0.04872104), np.float32(0.043139905), np.float32(0.038290925), np.float32(0.039844323), np.float32(0.04270153), np.float32(0.04825629), np.float32(0.055505075), np.float32(0.05627324), np.float32(0.060417894), np.float32(0.07101166), np.float32(0.07749267), np.float32(0.08115311), np.float32(0.07742263), np.float32(0.08064424), np.float32(0.074925095), np.float32(0.07529985), np.float32(0.081508115), np.float32(0.08845913), np.float32(0.0976345), np.float32(0.10254079), np.float32(0.10446825), np.float32(0.11369102), np.float32(0.12876262), np.float32(0.14589956), np.float32(0.15093331), np.float32(0.14282216), np.float32(0.14738625), np.float32(0.14291279), np.float32(0.14388052), np.float32(0.14106114), np.float32(0.14448243), np.float32(0.15900803), np.float32(0.15705937), np.float32(0.15763788), np.float32(0.15851745), np.float32(0.16063125), np.float32(0.16351372), np.float32(0.17303622), np.float32(0.17940387), np.float32(0.1827581), np.float32(0.18061237), np.float32(0.18328728), np.float32(0.193211), np.float32(0.20093969), np.float32(0.22334215), np.float32(0.24882124), np.float32(0.25431296), np.float32(0.2978253), np.float32(0.34643894), np.float32(0.38521844), np.float32(0.4191084), np.float32(0.4437253), np.float32(0.50204253), np.float32(0.5477553), np.float32(0.60100967), np.float32(0.635439), np.float32(0.6520863), np.float32(0.6858222), np.float32(0.74568594), np.float32(0.79291105), np.float32(0.83512306), np.float32(0.8292153), np.float32(0.85141903), np.float32(0.8802438), np.float32(0.9148734), np.float32(0.93786556), np.float32(0.94906884), np.float32(0.9561112), np.float32(0.96283054), np.float32(0.9694975), np.float32(0.97535455), np.float32(0.9783077), np.float32(0.9800883), np.float32(0.98328626), np.float32(0.9844996), np.float32(0.9849567), np.float32(0.98625946), np.float32(0.9856961), np.float32(0.985729), np.float32(0.9857955), np.float32(0.9859978), np.float32(0.9862119), np.float32(0.98624796), np.float32(0.9862278), np.float32(0.9863323), np.float32(0.98643005), np.float32(0.9867063), np.float32(0.9871859), np.float32(0.98709095), np.float32(0.9872929), np.float32(0.987503), np.float32(0.98761356), np.float32(0.98787665), np.float32(0.9879687), np.float32(0.98793495), np.float32(0.98775), np.float32(0.9878483), np.float32(0.98779607), np.float32(0.98759764), np.float32(0.98790294), np.float32(0.98790723), np.float32(0.98803663), np.float32(0.987992), np.float32(0.98799825), np.float32(0.98826677), np.float32(0.9879034), np.float32(0.9881017), np.float32(0.9879831), np.float32(0.98774683), np.float32(0.98783314), np.float32(0.9880419), np.float32(0.98797256), np.float32(0.98789877), np.float32(0.98786), np.float32(0.98794717), np.float32(0.9878027), np.float32(0.9878098), np.float32(0.98741883), np.float32(0.9874774), np.float32(0.9873882), np.float32(0.9872191), np.float32(0.98702675), np.float32(0.98687077), np.float32(0.98667616), np.float32(0.98681146), np.float32(0.986478), np.float32(0.9860432), np.float32(0.9858732), np.float32(0.9856603), np.float32(0.98546416), np.float32(0.98444366), np.float32(0.9842986), np.float32(0.98375535), np.float32(0.9832776), np.float32(0.9831524), np.float32(0.9823553), np.float32(0.9821743), np.float32(0.9814548), np.float32(0.9809567), np.float32(0.97972614), np.float32(0.9795436), np.float32(0.9793785), np.float32(0.9793154), np.float32(0.97974753), np.float32(0.9796822), np.float32(0.9789482), np.float32(0.9785957), np.float32(0.97611994), np.float32(0.97360116), np.float32(0.9714418), np.float32(0.97015697), np.float32(0.9669643), np.float32(0.96562654), np.float32(0.961458), np.float32(0.9603643), np.float32(0.95681393), np.float32(0.9540345), np.float32(0.9495907), np.float32(0.9443821), np.float32(0.94001645), np.float32(0.9342669), np.float32(0.9318815), np.float32(0.9277215), np.float32(0.92418617), np.float32(0.9151775), np.float32(0.90407735), np.float32(0.893423), np.float32(0.8756974), np.float32(0.8666288), np.float32(0.8479494), np.float32(0.82915014), np.float32(0.824005), np.float32(0.81957334), np.float32(0.80336285), np.float32(0.7844607), np.float32(0.75947416), np.float32(0.7462707), np.float32(0.74003977), np.float32(0.69616574), np.float32(0.68013984), np.float32(0.65989643), np.float32(0.6879127), np.float32(0.6464489), np.float32(0.6470819), np.float32(0.67152095), np.float32(0.6890345), np.float32(0.71181536), np.float32(0.74881727), np.float32(0.7611486), np.float32(0.78680044), np.float32(0.8004434), np.float32(0.82237613), np.float32(0.85826087), np.float32(0.8698301), np.float32(0.8699984), np.float32(0.8507978), np.float32(0.8479353), np.float32(0.86408), np.float32(0.8540416), np.float32(0.84893966), np.float32(0.84151053), np.float32(0.84997475), np.float32(0.0078600235), np.float32(0.002995522)], 'MSVMDLANTCSSFQSDLDFCSDCGSVLPLPGAQDTVTCIRCGFNINVRDFEGKVVKTSVVFHQLGTAMPMSVEEGPECQGPVVDRRCPRCGHEGMAYHTRQMRSADEGQTVFYTCTNCKFQEKEDS': [np.float32(0.69073015), np.float32(0.45840752), np.float32(0.49272895), np.float32(0.532438), np.float32(0.56379735), np.float32(0.42663264), np.float32(0.55774015), np.float32(0.45406762), np.float32(0.4883555), np.float32(0.4648988), np.float32(0.39877015), np.float32(0.40725845), np.float32(0.36680067), np.float32(0.35054362), np.float32(0.2952314), np.float32(0.28572053), np.float32(0.27376622), np.float32(0.27092692), np.float32(0.28404322), np.float32(0.2881766), np.float32(0.293056), np.float32(0.2994984), np.float32(0.3097732), np.float32(0.30821463), np.float32(0.30970946), np.float32(0.30731195), np.float32(0.27358407), np.float32(0.25036559), np.float32(0.254744), np.float32(0.23474613), np.float32(0.23254903), np.float32(0.2607201), np.float32(0.26604265), np.float32(0.25602898), np.float32(0.22389491), np.float32(0.21964882), np.float32(0.23351537), np.float32(0.23523036), np.float32(0.23378552), np.float32(0.26680264), np.float32(0.27265918), np.float32(0.27578932), np.float32(0.25539735), np.float32(0.24830538), np.float32(0.24503739), np.float32(0.20762463), np.float32(0.2039451), np.float32(0.2115073), np.float32(0.21667291), np.float32(0.21269286), np.float32(0.24743545), np.float32(0.25983024), np.float32(0.2645113), np.float32(0.29348794), np.float32(0.28561425), np.float32(0.29642826), np.float32(0.28979498), np.float32(0.32928315), np.float32(0.37712064), np.float32(0.42822057), np.float32(0.43553537), np.float32(0.46766937), np.float32(0.51597345), np.float32(0.5126706), np.float32(0.5684288), np.float32(0.59620476), np.float32(0.6100731), np.float32(0.6138133), np.float32(0.59597296), np.float32(0.6364452), np.float32(0.59453976), np.float32(0.6058036), np.float32(0.61019295), np.float32(0.597837), np.float32(0.61840624), np.float32(0.60968643), np.float32(0.6232578), np.float32(0.5923769), np.float32(0.52250105), np.float32(0.4905246), np.float32(0.46687114), np.float32(0.44758856), np.float32(0.4206083), np.float32(0.40798396), np.float32(0.37281734), np.float32(0.34276885), np.float32(0.3189607), np.float32(0.3029714), np.float32(0.29926726), np.float32(0.27667603), np.float32(0.29250193), np.float32(0.2976584), np.float32(0.3152454), np.float32(0.30213928), np.float32(0.31666222), np.float32(0.34564766), np.float32(0.3530982), np.float32(0.3414729), np.float32(0.3107136), np.float32(0.35297003), np.float32(0.31485006), np.float32(0.2865056), np.float32(0.27010214), np.float32(0.2507899), np.float32(0.2600323), np.float32(0.23147702), np.float32(0.23365913), np.float32(0.22248866), np.float32(0.23016196), np.float32(0.22610024), np.float32(0.23632064), np.float32(0.2525264), np.float32(0.2612955), np.float32(0.26903668), np.float32(0.27163067), np.float32(0.26718357), np.float32(0.2684658), np.float32(0.27202946), np.float32(0.27201843), np.float32(0.25224334), np.float32(0.30241632), np.float32(0.26112488), np.float32(0.31036952), np.float32(0.3850314), np.float32(0.42103437), np.float32(0.4137553)], 'MDAGKMTVSINKAINTQEAAVKEKHARTCILGTHHEKGAQTFWTAVNRLPLSSNAVLCWKFCHVFHKLLRDGHPSVLRDSLRYKSELIDMSRMWGHLSEGYGQLCSIYLKLLIIKMEFHTKNPRFPGNLQMTDRQLDEAGENDVNNFFQLTVEIFDYMEWELNLFHTVFKSLDMSRSVSVTAAGQCRLSPLIQVILDCSHLYDYTVKLLFKLHSCLPTDTLQGHRDRFVEQFQKLKDLFYRSSNLQYFKRLLQIPQLPENPPNFLRASALSEHISPVVLIPSENSPPDSETLIETEDLVGMDTLSHQSLSENTFDDIFGSSFSNDPFNFSNQNGMRRDDKDHLIEQLYKEIAMLRDEFGNFKSESHRLVTNLKGRIQELEAELAEQKHLREQAVDENEFLRTELEDLKRRREDTEKAQRSLTEIERKSVANEQRYTKLKEKYAELVHSHADLLRKNAEVTKQVSVAREALVDTERSKKELEDSYQRVNEHTQRKAHEQIKEMDQLQGALESNKQEIHLLKASIEASKQEGQIRIMELKESVIDRVLQEAEFIIQESLRQLDEPHYSSGMISTDFLITRALAAVQSTEKMEEAWKAHMANPSDITLLLPPLVQFAHRISEVILQGALTPTSDRLNDGCRTCGTEALSYLSSLQKNETEGSVHCSRVTAALKNISEIAQELRPPTLDIREEELGDLVEKEMAATAAAVETAATRIEEMLNKSRTDDTGVKLQVNERILGSCTDLMQGIQALILASKDLQKEIVESGRGAASQKEFYARNSRWTEGLISASKAVGWGATVMVDAADLVVQGQGKFEDLIVCSHEIAASTAQLVAASKVKAEKDNANLSRLQQASKVVNQNAAGVVASTKCVMSQIEEKDTMDFSSMTLTQIKRKEMDSQVRVLELENELQKEREKLGELRKKHYDLAGVSEGWGDAAE': [np.float32(0.83866096), np.float32(0.8053978), np.float32(0.801729), np.float32(0.7847812), np.float32(0.8047921), np.float32(0.7531639), np.float32(0.82589734), np.float32(0.7980129), np.float32(0.78353626), np.float32(0.7225739), np.float32(0.6709373), np.float32(0.6683117), np.float32(0.6884459), np.float32(0.59062344), np.float32(0.5336133), np.float32(0.4971614), np.float32(0.4778856), np.float32(0.4221654), np.float32(0.40855762), np.float32(0.39746144), np.float32(0.3965659), np.float32(0.40231195), np.float32(0.41249087), np.float32(0.4069544), np.float32(0.39834175), np.float32(0.43637797), np.float32(0.45090568), np.float32(0.4432964), np.float32(0.4121156), np.float32(0.39544216), np.float32(0.40061527), np.float32(0.34607798), np.float32(0.3303176), np.float32(0.2994164), np.float32(0.22421126), np.float32(0.21240905), np.float32(0.18224722), np.float32(0.18019569), np.float32(0.18289417), np.float32(0.17213121), np.float32(0.17053585), np.float32(0.22082843), np.float32(0.23756653), np.float32(0.215552), np.float32(0.20839556), np.float32(0.20627053), np.float32(0.158895), np.float32(0.15384732), np.float32(0.1407411), np.float32(0.11596101), np.float32(0.093204744), np.float32(0.10094734), np.float32(0.09023935), np.float32(0.08661117), np.float32(0.08148051), np.float32(0.089516826), np.float32(0.08363217), np.float32(0.104737595), np.float32(0.16394326), np.float32(0.14666523), np.float32(0.12886815), np.float32(0.14187838), np.float32(0.1184076), np.float32(0.11141898), np.float32(0.10165424), np.float32(0.0887234), np.float32(0.09362968), np.float32(0.08201929), np.float32(0.072896086), np.float32(0.07210619), np.float32(0.09003481), np.float32(0.081911415), np.float32(0.096559584), np.float32(0.10977395), np.float32(0.1281104), np.float32(0.11721562), np.float32(0.11988096), np.float32(0.14276019), np.float32(0.14293347), np.float32(0.13052799), np.float32(0.12898001), np.float32(0.1202294), np.float32(0.10463653), np.float32(0.090558946), np.float32(0.09136801), np.float32(0.08264975), np.float32(0.074620634), np.float32(0.081912056), np.float32(0.08371992), np.float32(0.078568116), np.float32(0.074508525), np.float32(0.0741509), np.float32(0.06719316), np.float32(0.056607846), np.float32(0.048400663), np.float32(0.04549683), np.float32(0.038999647), np.float32(0.033383355), np.float32(0.035345517), np.float32(0.03259464), np.float32(0.031024516), np.float32(0.027569165), np.float32(0.02830243), np.float32(0.025710626), np.float32(0.021427955), np.float32(0.024135021), np.float32(0.02367312), np.float32(0.024948884), np.float32(0.027315376), np.float32(0.030885592), np.float32(0.03687389), np.float32(0.03774635), np.float32(0.04389502), np.float32(0.047588836), np.float32(0.04941417), np.float32(0.057271663), np.float32(0.06591408), np.float32(0.068661354), np.float32(0.08585312), np.float32(0.089826815), np.float32(0.12084944), np.float32(0.15578072), np.float32(0.16966347), np.float32(0.20897992), np.float32(0.2265135), np.float32(0.2407291), np.float32(0.28966153), np.float32(0.31055316), np.float32(0.31560105), np.float32(0.34702218), np.float32(0.3724263), np.float32(0.38272774), np.float32(0.3560494), np.float32(0.33564064), np.float32(0.34496552), np.float32(0.3013998), np.float32(0.22325565), np.float32(0.25358447), np.float32(0.20761028), np.float32(0.19325404), np.float32(0.17232923), np.float32(0.171331), np.float32(0.13642576), np.float32(0.12291249), np.float32(0.12420518), np.float32(0.11528016), np.float32(0.102172926), np.float32(0.10106252), np.float32(0.09171173), np.float32(0.07718818), np.float32(0.060278676), np.float32(0.057886522), np.float32(0.051691737), np.float32(0.042407498), np.float32(0.041062817), np.float32(0.039432116), np.float32(0.037589137), np.float32(0.033290803), np.float32(0.034669083), np.float32(0.03804743), np.float32(0.03658448), np.float32(0.035767734), np.float32(0.040230907), np.float32(0.045076113), np.float32(0.051553328), np.float32(0.052682396), np.float32(0.058169045), np.float32(0.067746356), np.float32(0.06635771), np.float32(0.083213985), np.float32(0.0899481), np.float32(0.09264119), np.float32(0.09264187), np.float32(0.10587832), np.float32(0.107566215), np.float32(0.10797621), np.float32(0.1063217), np.float32(0.098485276), np.float32(0.09053623), np.float32(0.080126435), np.float32(0.07672693), np.float32(0.08172979), np.float32(0.065363035), np.float32(0.05818382), np.float32(0.06055271), np.float32(0.059326965), np.float32(0.049182184), np.float32(0.048554555), np.float32(0.046306692), np.float32(0.038917825), np.float32(0.035656974), np.float32(0.035196044), np.float32(0.033609133), np.float32(0.029473925), np.float32(0.027635619), np.float32(0.027850311), np.float32(0.025425974), np.float32(0.022395255), np.float32(0.02119766), np.float32(0.021429665), np.float32(0.02103068), np.float32(0.021472225), np.float32(0.022560356), np.float32(0.024928799), np.float32(0.02662097), np.float32(0.028668579), np.float32(0.032527257), np.float32(0.03949983), np.float32(0.04506786), np.float32(0.041592766), np.float32(0.04975152), np.float32(0.05217126), np.float32(0.05162972), np.float32(0.059294067), np.float32(0.07009285), np.float32(0.07051152), np.float32(0.06981556), np.float32(0.07515599), np.float32(0.090140305), np.float32(0.08038718), np.float32(0.07426869), np.float32(0.08349786), np.float32(0.09563232), np.float32(0.08636764), np.float32(0.09780028), np.float32(0.10787132), np.float32(0.099924214), np.float32(0.09032961), np.float32(0.091212094), np.float32(0.09141588), np.float32(0.08092151), np.float32(0.07159141), np.float32(0.06673406), np.float32(0.06492346), np.float32(0.06343506), np.float32(0.05959724), np.float32(0.052065693), np.float32(0.05618731), np.float32(0.055568844), np.float32(0.050430894), np.float32(0.049546007), np.float32(0.057307165), np.float32(0.055199586), np.float32(0.06353889), np.float32(0.079209715), np.float32(0.07692292), np.float32(0.08177334), np.float32(0.11055593), np.float32(0.12118948), np.float32(0.1237649), np.float32(0.13436885), np.float32(0.14923503), np.float32(0.16281192), np.float32(0.13818432), np.float32(0.16389209), np.float32(0.19248547), np.float32(0.19238017), np.float32(0.21624112), np.float32(0.15923221), np.float32(0.21787438), np.float32(0.25217348), np.float32(0.27260256), np.float32(0.29872465), np.float32(0.31686977), np.float32(0.27612117), np.float32(0.36025152), np.float32(0.62229437), np.float32(0.78844833), np.float32(0.811671), np.float32(0.8182178), np.float32(0.8651054), np.float32(0.87145984), np.float32(0.88450617), np.float32(0.86635965), np.float32(0.8659388), np.float32(0.8872545), np.float32(0.91215533), np.float32(0.8849495), np.float32(0.89205325), np.float32(0.87560415), np.float32(0.90832436), np.float32(0.9213986), np.float32(0.91909665), np.float32(0.91989154), np.float32(0.9252931), np.float32(0.91247815), np.float32(0.9101077), np.float32(0.92140484), np.float32(0.9159708), np.float32(0.9159305), np.float32(0.9250231), np.float32(0.9373076), np.float32(0.93724555), np.float32(0.9397021), np.float32(0.93861127), np.float32(0.9485193), np.float32(0.9466945), np.float32(0.9289853), np.float32(0.9318985), np.float32(0.93327105), np.float32(0.9130179), np.float32(0.9394806), np.float32(0.96323603), np.float32(0.9650307), np.float32(0.9685233), np.float32(0.96793324), np.float32(0.9689886), np.float32(0.96997494), np.float32(0.9696332), np.float32(0.96930504), np.float32(0.96861154), np.float32(0.96708035), np.float32(0.9671208), np.float32(0.96591437), np.float32(0.96676886), np.float32(0.96746516), np.float32(0.9654519), np.float32(0.96673644), np.float32(0.96493065), np.float32(0.9652969), np.float32(0.9647462), np.float32(0.96326405), np.float32(0.96173304), np.float32(0.96009487), np.float32(0.9582701), np.float32(0.9553724), np.float32(0.94351226), np.float32(0.93697274), np.float32(0.9255439), np.float32(0.918957), np.float32(0.91007537), np.float32(0.8998677), np.float32(0.88685745), np.float32(0.86573565), np.float32(0.8563439), np.float32(0.84605473), np.float32(0.84006494), np.float32(0.8296397), np.float32(0.82102734), np.float32(0.7770339), np.float32(0.74376774), np.float32(0.73356694), np.float32(0.7222637), np.float32(0.6748194), np.float32(0.6496267), np.float32(0.6351838), np.float32(0.6204143), np.float32(0.58663434), np.float32(0.582101), np.float32(0.57676363), np.float32(0.5764071), np.float32(0.5763332), np.float32(0.5757174), np.float32(0.57585716), np.float32(0.57445526), np.float32(0.5687288), np.float32(0.5794075), np.float32(0.5726541), np.float32(0.57583195), np.float32(0.5799116), np.float32(0.57676685), np.float32(0.57073724), np.float32(0.57120603), np.float32(0.5727829), np.float32(0.57048404), np.float32(0.5703468), np.float32(0.5726977), np.float32(0.5723519), np.float32(0.5689827), np.float32(0.56725097), np.float32(0.56698847), np.float32(0.56624615), np.float32(0.5679406), np.float32(0.56590647), np.float32(0.565184), np.float32(0.56686664), np.float32(0.5670567), np.float32(0.5650828), np.float32(0.5656387), np.float32(0.5621763), np.float32(0.55687857), np.float32(0.554038), np.float32(0.5550292), np.float32(0.56924814), np.float32(0.576988), np.float32(0.57685786), np.float32(0.58116686), np.float32(0.5851815), np.float32(0.5879902), np.float32(0.5864501), np.float32(0.5890271), np.float32(0.5924763), np.float32(0.5877793), np.float32(0.58659226), np.float32(0.58700025), np.float32(0.5853979), np.float32(0.58533424), np.float32(0.58550113), np.float32(0.588417), np.float32(0.58772326), np.float32(0.5859819), np.float32(0.587865), np.float32(0.58925456), np.float32(0.5872164), np.float32(0.588644), np.float32(0.58907163), np.float32(0.5950012), np.float32(0.5906424), np.float32(0.5854264), np.float32(0.583703), np.float32(0.5756053), np.float32(0.5811349), np.float32(0.5775958), np.float32(0.5822783), np.float32(0.58652204), np.float32(0.5912175), np.float32(0.5940793), np.float32(0.59696907), np.float32(0.59827495), np.float32(0.59531647), np.float32(0.5954893), np.float32(0.59928644), np.float32(0.59819096), np.float32(0.5957672), np.float32(0.59574634), np.float32(0.60041165), np.float32(0.5962501), np.float32(0.5919299), np.float32(0.59310937), np.float32(0.5926512), np.float32(0.58346146), np.float32(0.57691646), np.float32(0.5826599), np.float32(0.5804094), np.float32(0.57669866), np.float32(0.5750352), np.float32(0.5711392), np.float32(0.5623001), np.float32(0.5381357), np.float32(0.535158), np.float32(0.5298822), np.float32(0.5248034), np.float32(0.5239934), np.float32(0.5284895), np.float32(0.5296708), np.float32(0.52702945), np.float32(0.5277461), np.float32(0.5413396), np.float32(0.53969747), np.float32(0.5309119), np.float32(0.5300423), np.float32(0.52712053), np.float32(0.5284321), np.float32(0.5402452), np.float32(0.5311058), np.float32(0.5253689), np.float32(0.53678054), np.float32(0.5186709), np.float32(0.526913), np.float32(0.5319429), np.float32(0.5438132), np.float32(0.554087), np.float32(0.5795166), np.float32(0.5832106), np.float32(0.58456707), np.float32(0.5915183), np.float32(0.5930485), np.float32(0.5955586), np.float32(0.594312), np.float32(0.5894317), np.float32(0.5833116), np.float32(0.5790919), np.float32(0.58115196), np.float32(0.57828015), np.float32(0.579926), np.float32(0.58500713), np.float32(0.58507305), np.float32(0.5886789), np.float32(0.5949728), np.float32(0.5939828), np.float32(0.5889719), np.float32(0.5929525), np.float32(0.59215105), np.float32(0.59012806), np.float32(0.5898023), np.float32(0.5879449), np.float32(0.58300424), np.float32(0.582067), np.float32(0.59165204), np.float32(0.58942574), np.float32(0.5800823), np.float32(0.5784484), np.float32(0.5870288), np.float32(0.58801377), np.float32(0.5844333), np.float32(0.58530813), np.float32(0.58641565), np.float32(0.58126384), np.float32(0.5792784), np.float32(0.5801704), np.float32(0.5813986), np.float32(0.58594745), np.float32(0.5793984), np.float32(0.5782128), np.float32(0.57401705), np.float32(0.57728136), np.float32(0.5765831), np.float32(0.5690759), np.float32(0.5694401), np.float32(0.53961384), np.float32(0.5349078), np.float32(0.5350836), np.float32(0.52963996), np.float32(0.5254418), np.float32(0.53672826), np.float32(0.5373521), np.float32(0.5441011), np.float32(0.5397727), np.float32(0.5224663), np.float32(0.5124923), np.float32(0.49339667), np.float32(0.50324273), np.float32(0.503092), np.float32(0.47598872), np.float32(0.50907975), np.float32(0.49125153), np.float32(0.4814942), np.float32(0.48604935), np.float32(0.4931948), np.float32(0.45861235), np.float32(0.4297042), np.float32(0.45190364), np.float32(0.4460407), np.float32(0.44259083), np.float32(0.42861187), np.float32(0.42105085), np.float32(0.41870153), np.float32(0.36859477), np.float32(0.3996297), np.float32(0.3881037), np.float32(0.3656093), np.float32(0.31764874), np.float32(0.31551927), np.float32(0.2932997), np.float32(0.3416475), np.float32(0.3235286), np.float32(0.31958926), np.float32(0.33731195), np.float32(0.30452308), np.float32(0.30276078), np.float32(0.31180573), np.float32(0.31647262), np.float32(0.28571108), np.float32(0.29992566), np.float32(0.32959685), np.float32(0.313578), np.float32(0.3115057), np.float32(0.31274837), np.float32(0.3299808), np.float32(0.2774853), np.float32(0.24677753), np.float32(0.2770688), np.float32(0.26151615), np.float32(0.26141572), np.float32(0.24739192), np.float32(0.24554153), np.float32(0.23844816), np.float32(0.22079709), np.float32(0.22551195), np.float32(0.22226462), np.float32(0.19968426), np.float32(0.1947009), np.float32(0.18789141), np.float32(0.15481412), np.float32(0.12453679), np.float32(0.1204846), np.float32(0.114790514), np.float32(0.11283555), np.float32(0.11369544), np.float32(0.12023363), np.float32(0.123119555), np.float32(0.09972285), np.float32(0.114400454), np.float32(0.11760433), np.float32(0.11358226), np.float32(0.10476179), np.float32(0.11452432), np.float32(0.11621897), np.float32(0.12404716), np.float32(0.12775648), np.float32(0.12424932), np.float32(0.12926511), np.float32(0.13562565), np.float32(0.13236208), np.float32(0.12899143), np.float32(0.11954219), np.float32(0.115875356), np.float32(0.11342176), np.float32(0.106011495), np.float32(0.090403296), np.float32(0.08794642), np.float32(0.085877165), np.float32(0.075924814), np.float32(0.070019536), np.float32(0.072480984), np.float32(0.067037724), np.float32(0.058810793), np.float32(0.057789512), np.float32(0.056167066), np.float32(0.052253816), np.float32(0.047431625), np.float32(0.048403334), np.float32(0.045727268), np.float32(0.04170902), np.float32(0.041037384), np.float32(0.046598982), np.float32(0.04578123), np.float32(0.047098335), np.float32(0.050688025), np.float32(0.05971757), np.float32(0.063010044), np.float32(0.067882195), np.float32(0.0698079), np.float32(0.077965595), np.float32(0.07586359), np.float32(0.07517786), np.float32(0.08589126), np.float32(0.08924007), np.float32(0.08103807), np.float32(0.08697416), np.float32(0.10105569), np.float32(0.10584903), np.float32(0.10524924), np.float32(0.119030595), np.float32(0.11229003), np.float32(0.10691808), np.float32(0.096690044), np.float32(0.093123324), np.float32(0.094840474), np.float32(0.08555118), np.float32(0.08222163), np.float32(0.08916594), np.float32(0.09868542), np.float32(0.10024058), np.float32(0.10442384), np.float32(0.113936886), np.float32(0.11827252), np.float32(0.11446174), np.float32(0.11547619), np.float32(0.12312643), np.float32(0.11014662), np.float32(0.105069935), np.float32(0.11498665), np.float32(0.1133175), np.float32(0.106945835), np.float32(0.101379454), np.float32(0.10300117), np.float32(0.10101457), np.float32(0.10458527), np.float32(0.10803769), np.float32(0.1019638), np.float32(0.100985676), np.float32(0.10209039), np.float32(0.10563084), np.float32(0.09188347), np.float32(0.09463993), np.float32(0.09907824), np.float32(0.095997326), np.float32(0.09790567), np.float32(0.09641488), np.float32(0.10366586), np.float32(0.10973412), np.float32(0.12586479), np.float32(0.14458326), np.float32(0.14474243), np.float32(0.15638953), np.float32(0.17208888), np.float32(0.20313413), np.float32(0.21456441), np.float32(0.24063927), np.float32(0.28348404), np.float32(0.30254108), np.float32(0.31342673), np.float32(0.29190814), np.float32(0.33419865), np.float32(0.34453464), np.float32(0.35341534), np.float32(0.36199015), np.float32(0.39944065), np.float32(0.3954799), np.float32(0.3935368), np.float32(0.38605765), np.float32(0.38469845), np.float32(0.34007627), np.float32(0.33564115), np.float32(0.3298412), np.float32(0.33263338), np.float32(0.3130905), np.float32(0.31943893), np.float32(0.3193841), np.float32(0.33308363), np.float32(0.33099103), np.float32(0.33093262), np.float32(0.3850087), np.float32(0.35246456), np.float32(0.21076582), np.float32(0.21875884), np.float32(0.28361064), np.float32(0.30108002), np.float32(0.28691158), np.float32(0.28719956), np.float32(0.28087634), np.float32(0.2835382), np.float32(0.2786708), np.float32(0.2795475), np.float32(0.243441), np.float32(0.21158817), np.float32(0.21044803), np.float32(0.21610054), np.float32(0.20924748), np.float32(0.19955222), np.float32(0.20444721), np.float32(0.26819506), np.float32(0.25346208), np.float32(0.20785661), np.float32(0.24410336), np.float32(0.223704), np.float32(0.2079327), np.float32(0.21076265), np.float32(0.22306626), np.float32(0.20255531), np.float32(0.1932912), np.float32(0.19155419), np.float32(0.17321773), np.float32(0.12714115), np.float32(0.1274452), np.float32(0.12150323), np.float32(0.10175119), np.float32(0.08188839), np.float32(0.085794434), np.float32(0.08384736), np.float32(0.081273444), np.float32(0.08338182), np.float32(0.09851687), np.float32(0.08429664), np.float32(0.07647691), np.float32(0.07757464), np.float32(0.08662261), np.float32(0.08451775), np.float32(0.08356437), np.float32(0.08474881), np.float32(0.09311318), np.float32(0.096326366), np.float32(0.09803077), np.float32(0.1175153), np.float32(0.12823002), np.float32(0.12726004), np.float32(0.13872206), np.float32(0.15097676), np.float32(0.16811275), np.float32(0.17687769), np.float32(0.18084225), np.float32(0.17547274), np.float32(0.16776055), np.float32(0.16104174), np.float32(0.1793697), np.float32(0.16421781), np.float32(0.17795612), np.float32(0.20735365), np.float32(0.20298892), np.float32(0.20035218), np.float32(0.19541895), np.float32(0.17417525), np.float32(0.17462659), np.float32(0.16938367), np.float32(0.15787433), np.float32(0.16265535), np.float32(0.15310799), np.float32(0.18025817), np.float32(0.1682652), np.float32(0.17398342), np.float32(0.15604492), np.float32(0.14564067), np.float32(0.1249239), np.float32(0.14203496), np.float32(0.12281007), np.float32(0.12540849), np.float32(0.11842252), np.float32(0.10747879), np.float32(0.091557495), np.float32(0.08448525), np.float32(0.06798497), np.float32(0.06761666), np.float32(0.0699347), np.float32(0.06214124), np.float32(0.0637267), np.float32(0.06591436), np.float32(0.06393599), np.float32(0.06998277), np.float32(0.08153263), np.float32(0.076952726), np.float32(0.07277726), np.float32(0.06903168), np.float32(0.056417786), np.float32(0.049069043), np.float32(0.04898646), np.float32(0.04396172), np.float32(0.042206135), np.float32(0.04682435), np.float32(0.055868268), np.float32(0.054885767), np.float32(0.057932697), np.float32(0.05918391), np.float32(0.06517563), np.float32(0.06613606), np.float32(0.06794895), np.float32(0.08318545), np.float32(0.086940736), np.float32(0.09202643), np.float32(0.083794445), np.float32(0.074601226), np.float32(0.06852876), np.float32(0.085632615), np.float32(0.0828219), np.float32(0.08530589), np.float32(0.089404024), np.float32(0.109259866), np.float32(0.16012965), np.float32(0.18580475), np.float32(0.21195471), np.float32(0.25444627), np.float32(0.29364377), np.float32(0.30686507), np.float32(0.29244825), np.float32(0.3433114), np.float32(0.36191857), np.float32(0.31559816), np.float32(0.4051281), np.float32(0.3374213), np.float32(0.32219058), np.float32(0.40527356), np.float32(0.4431324), np.float32(0.4657505), np.float32(0.45235166), np.float32(0.44961175), np.float32(0.50226486), np.float32(0.48001876), np.float32(0.49870172), np.float32(0.513948), np.float32(0.64305353), np.float32(0.6109252), np.float32(0.677979), np.float32(0.6494392), np.float32(0.56777525), np.float32(0.61993486), np.float32(0.67771125), np.float32(0.74331605), np.float32(0.66813254), np.float32(0.7085124), np.float32(0.7417223), np.float32(0.73168766), np.float32(0.7289889), np.float32(0.72292215), np.float32(0.742518), np.float32(0.7400709), np.float32(0.70340747), np.float32(0.72056925), np.float32(0.698919), np.float32(0.6815721), np.float32(0.658728), np.float32(0.65093446), np.float32(0.5862315), np.float32(0.5202828), np.float32(0.4405991), np.float32(0.45208123), np.float32(0.4052868), np.float32(0.47457442), np.float32(0.49454823), np.float32(0.47607666), np.float32(0.49162653), np.float32(0.5177238), np.float32(0.52450615), np.float32(0.56746584), np.float32(0.5586115), np.float32(0.5767145), np.float32(0.5704472), np.float32(0.5627604), np.float32(0.54348993), np.float32(0.502586), np.float32(0.49196076), np.float32(0.49335483), np.float32(0.4735231), np.float32(0.4532561), np.float32(0.44597948), np.float32(0.43349883), np.float32(0.43857077), np.float32(0.4509167), np.float32(0.44232243), np.float32(0.44741338), np.float32(0.45502135), np.float32(0.46499044), np.float32(0.44550142), np.float32(0.44456908), np.float32(0.44909924), np.float32(0.45723376), np.float32(0.46393585), np.float32(0.47996426), np.float32(0.4962856), np.float32(0.5123433), np.float32(0.5430939), np.float32(0.5632853), np.float32(0.5940621), np.float32(0.6276797), np.float32(0.63759977), np.float32(0.6469609), np.float32(0.65519035), np.float32(0.6749276), np.float32(0.6922157), np.float32(0.71412593), np.float32(0.73580176), np.float32(0.7490407), np.float32(0.75853753), np.float32(0.7751452), np.float32(0.77674496), np.float32(0.78678733), np.float32(0.8176761), np.float32(0.821067), np.float32(0.8332643), np.float32(0.84902877), np.float32(0.85524815), np.float32(0.8508481), np.float32(0.86565447), np.float32(0.8849902), np.float32(0.8801231), np.float32(0.8689564)], 'MASTEPMARPPAQRRKTLVGDHPLCTSASMEEIYEAGDVIGTGSFGIIRKVTRKVDGAVLARKELNYGRMDERDLKQLTEEVNILEQLGSNDNIVRYYERFVDKPNSMLYILMEYCEGGDLAGVIHRCRKTGTYLSEDVVWAYLTQITLALYDCHTEVDTRGRRKQIILHRDIKPENVFLDKENNLKLGDFGLSKAMAQAAMTQTYVGTPYYMSPELINGQPYDVKSDIWALGCLIYELCAGHPPFHEARTQPELAVMIREGKIPDLPKPYTAHLGQVVKAMLKQSPKHRPNTSQIKALDNVKLQIRALELRKATKELRMRDHQIGLREADILAREAAVLQREKNVLHREAMARQAAEQIKEGEMALAARIAAANQAAQQTNGGCDDDLSNERENQRPVGGIEPEVFKRVASRPSLVPRRPLDERRASGIAFPRVSSVSSLMSLDETPIKVTANSVTRRRLASKSMHNLASAAGYASSVNSTPSRPASSASNGSSSSMAPSPRIGQNEFLSARRSQTAVSPSRGASLSRSSHERASTLTIPTSPCPAPYSGSTIPPVPQSPKRAHIAPAATNASGRHSNPCEDDGDVPSPFLKKADPSRFPLPPPPAAATGRTSATVSGRGPGRALGAGASRASLGGKPVSMASKLLSARAQAQAGVDEVGRRLSGLTAGRA': [np.float32(0.95883405), np.float32(0.9602542), np.float32(0.96249634), np.float32(0.9687112), np.float32(0.9714636), np.float32(0.9719205), np.float32(0.9696913), np.float32(0.9726336), np.float32(0.967698), np.float32(0.9649949), np.float32(0.9570711), np.float32(0.94916284), np.float32(0.94555473), np.float32(0.93437773), np.float32(0.9111113), np.float32(0.8852815), np.float32(0.8391414), np.float32(0.78497237), np.float32(0.7548533), np.float32(0.71485174), np.float32(0.6737528), np.float32(0.59584284), np.float32(0.53486603), np.float32(0.5427772), np.float32(0.5188649), np.float32(0.43773866), np.float32(0.42702523), np.float32(0.39629495), np.float32(0.35712612), np.float32(0.2877857), np.float32(0.28925198), np.float32(0.2758921), np.float32(0.26936033), np.float32(0.25914833), np.float32(0.24576834), np.float32(0.2079818), np.float32(0.20053758), np.float32(0.19881134), np.float32(0.20050254), np.float32(0.19512141), np.float32(0.16391815), np.float32(0.19368097), np.float32(0.19742708), np.float32(0.16932733), np.float32(0.15728717), np.float32(0.14696048), np.float32(0.14574187), np.float32(0.12816244), np.float32(0.14207454), np.float32(0.13415475), np.float32(0.12265595), np.float32(0.12176753), np.float32(0.12363274), np.float32(0.12403852), np.float32(0.13416162), np.float32(0.13267447), np.float32(0.15072413), np.float32(0.1633884), np.float32(0.16841373), np.float32(0.17740008), np.float32(0.19570754), np.float32(0.19676763), np.float32(0.18986204), np.float32(0.17750421), np.float32(0.19242981), np.float32(0.18565814), np.float32(0.1661206), np.float32(0.16834797), np.float32(0.16696683), np.float32(0.16051222), np.float32(0.14996919), np.float32(0.1532484), np.float32(0.15293334), np.float32(0.15105715), np.float32(0.1584491), np.float32(0.16140762), np.float32(0.15530129), np.float32(0.15430872), np.float32(0.15277262), np.float32(0.15654342), np.float32(0.15868233), np.float32(0.15532711), np.float32(0.15192612), np.float32(0.1319151), np.float32(0.11942323), np.float32(0.09090012), np.float32(0.08314366), np.float32(0.08563889), np.float32(0.080808155), np.float32(0.06641456), np.float32(0.06461467), np.float32(0.07291345), np.float32(0.07025757), np.float32(0.07458625), np.float32(0.086795576), np.float32(0.079795495), np.float32(0.07268619), np.float32(0.06942861), np.float32(0.06082567), np.float32(0.05183451), np.float32(0.047052216), np.float32(0.041857935), np.float32(0.03807929), np.float32(0.033815295), np.float32(0.027670879), np.float32(0.029281205), np.float32(0.033825282), np.float32(0.0363649), np.float32(0.035766788), np.float32(0.03710799), np.float32(0.040631942), np.float32(0.038025714), np.float32(0.03301367), np.float32(0.03347391), np.float32(0.033797875), np.float32(0.030172817), np.float32(0.025260864), np.float32(0.025234783), np.float32(0.027095975), np.float32(0.028759984), np.float32(0.033485577), np.float32(0.03824385), np.float32(0.040636897), np.float32(0.043607667), np.float32(0.04894849), np.float32(0.053852476), np.float32(0.059080668), np.float32(0.060687643), np.float32(0.05888664), np.float32(0.050605625), np.float32(0.042633962), np.float32(0.037566014), np.float32(0.031921975), np.float32(0.031518005), np.float32(0.031675495), np.float32(0.02876278), np.float32(0.029961944), np.float32(0.031480934), np.float32(0.029341808), np.float32(0.024907041), np.float32(0.026176669), np.float32(0.024437135), np.float32(0.019615792), np.float32(0.017752266), np.float32(0.017872678), np.float32(0.018731616), np.float32(0.017872127), np.float32(0.020989178), np.float32(0.023561062), np.float32(0.025845388), np.float32(0.024740696), np.float32(0.03100671), np.float32(0.0361082), np.float32(0.041029595), np.float32(0.04814912), np.float32(0.04772107), np.float32(0.050399132), np.float32(0.048314884), np.float32(0.04831328), np.float32(0.05338211), np.float32(0.05824521), np.float32(0.059183978), np.float32(0.06794838), np.float32(0.07019512), np.float32(0.08325794), np.float32(0.08750583), np.float32(0.08662739), np.float32(0.079649605), np.float32(0.071326226), np.float32(0.065915965), np.float32(0.077804014), np.float32(0.09183905), np.float32(0.09499101), np.float32(0.08598123), np.float32(0.08078432), np.float32(0.08359251), np.float32(0.079163015), np.float32(0.06999931), np.float32(0.073259875), np.float32(0.082903035), np.float32(0.095999956), np.float32(0.10042906), np.float32(0.10010575), np.float32(0.10238137), np.float32(0.10060794), np.float32(0.10067056), np.float32(0.087321766), np.float32(0.08771662), np.float32(0.0790237), np.float32(0.07315602), np.float32(0.07276969), np.float32(0.07693012), np.float32(0.08241753), np.float32(0.079524316), np.float32(0.06671945), np.float32(0.061677355), np.float32(0.059195027), np.float32(0.057846647), np.float32(0.064987), np.float32(0.062327832), np.float32(0.06341862), np.float32(0.056317143), np.float32(0.048846748), np.float32(0.05196151), np.float32(0.055084027), np.float32(0.0539308), np.float32(0.057750434), np.float32(0.065952055), np.float32(0.07060869), np.float32(0.080530025), np.float32(0.08777037), np.float32(0.08283378), np.float32(0.08246936), np.float32(0.078356676), np.float32(0.080408685), np.float32(0.07243065), np.float32(0.06428315), np.float32(0.053264104), np.float32(0.049589843), np.float32(0.044217266), np.float32(0.039374918), np.float32(0.03651493), np.float32(0.032656394), np.float32(0.030157808), np.float32(0.027113158), np.float32(0.025720429), np.float32(0.024289705), np.float32(0.021955399), np.float32(0.019446034), np.float32(0.01933968), np.float32(0.020622158), np.float32(0.019516753), np.float32(0.018449767), np.float32(0.017302819), np.float32(0.015825892), np.float32(0.016629398), np.float32(0.017720066), np.float32(0.019783009), np.float32(0.021739371), np.float32(0.02563849), np.float32(0.029129727), np.float32(0.034593645), np.float32(0.039077997), np.float32(0.036783125), np.float32(0.038707815), np.float32(0.042912513), np.float32(0.04667794), np.float32(0.047734495), np.float32(0.061961457), np.float32(0.07622879), np.float32(0.08432016), np.float32(0.09823084), np.float32(0.10795457), np.float32(0.115664184), np.float32(0.12876385), np.float32(0.12064735), np.float32(0.123746395), np.float32(0.13434546), np.float32(0.14067392), np.float32(0.12928137), np.float32(0.118056186), np.float32(0.12473304), np.float32(0.12207663), np.float32(0.11398913), np.float32(0.108113825), np.float32(0.107688084), np.float32(0.09684362), np.float32(0.103382364), np.float32(0.1252151), np.float32(0.12538098), np.float32(0.11328885), np.float32(0.1199506), np.float32(0.12524122), np.float32(0.12900594), np.float32(0.12562978), np.float32(0.122267686), np.float32(0.14121398), np.float32(0.14824373), np.float32(0.15765992), np.float32(0.18609217), np.float32(0.20417148), np.float32(0.21305592), np.float32(0.23467836), np.float32(0.27887), np.float32(0.29008126), np.float32(0.30814338), np.float32(0.3085998), np.float32(0.34068266), np.float32(0.3333804), np.float32(0.34532538), np.float32(0.36756596), np.float32(0.4318892), np.float32(0.4384999), np.float32(0.4703954), np.float32(0.47397283), np.float32(0.52554446), np.float32(0.5075271), np.float32(0.5053145), np.float32(0.49821067), np.float32(0.48632678), np.float32(0.49483785), np.float32(0.49348828), np.float32(0.46662068), np.float32(0.3988319), np.float32(0.3800781), np.float32(0.38232082), np.float32(0.34712407), np.float32(0.39418262), np.float32(0.39815038), np.float32(0.42906478), np.float32(0.4224836), np.float32(0.4507148), np.float32(0.46958414), np.float32(0.48598272), np.float32(0.48039228), np.float32(0.47498885), np.float32(0.49382213), np.float32(0.5030228), np.float32(0.49593362), np.float32(0.4894016), np.float32(0.5052348), np.float32(0.5043218), np.float32(0.4984691), np.float32(0.5020007), np.float32(0.4922654), np.float32(0.49011064), np.float32(0.50215936), np.float32(0.50318056), np.float32(0.5216873), np.float32(0.5420426), np.float32(0.5512284), np.float32(0.5628515), np.float32(0.56285113), np.float32(0.56381893), np.float32(0.5650515), np.float32(0.56320333), np.float32(0.5637617), np.float32(0.5609168), np.float32(0.5693162), np.float32(0.5722285), np.float32(0.5658353), np.float32(0.560806), np.float32(0.5696142), np.float32(0.57214695), np.float32(0.5684985), np.float32(0.56912863), np.float32(0.57844), np.float32(0.58588487), np.float32(0.5895206), np.float32(0.5985896), np.float32(0.6045827), np.float32(0.6071891), np.float32(0.6226305), np.float32(0.6361033), np.float32(0.6417765), np.float32(0.6388122), np.float32(0.63962096), np.float32(0.64325374), np.float32(0.65118754), np.float32(0.66320217), np.float32(0.6696455), np.float32(0.6670707), np.float32(0.67728966), np.float32(0.689366), np.float32(0.6991168), np.float32(0.6967825), np.float32(0.6981085), np.float32(0.72373223), np.float32(0.7397959), np.float32(0.7634532), np.float32(0.77550083), np.float32(0.78028184), np.float32(0.79933524), np.float32(0.8096229), np.float32(0.81927335), np.float32(0.8294744), np.float32(0.843938), np.float32(0.8594629), np.float32(0.8777765), np.float32(0.906127), np.float32(0.92895216), np.float32(0.9434927), np.float32(0.9513412), np.float32(0.9660451), np.float32(0.97057897), np.float32(0.97306925), np.float32(0.97358984), np.float32(0.976359), np.float32(0.97425926), np.float32(0.97592556), np.float32(0.9789508), np.float32(0.97908723), np.float32(0.97780913), np.float32(0.97674555), np.float32(0.9746669), np.float32(0.97510374), np.float32(0.97555816), np.float32(0.97604626), np.float32(0.97544175), np.float32(0.9738038), np.float32(0.97375894), np.float32(0.97116333), np.float32(0.97472113), np.float32(0.974553), np.float32(0.97595197), np.float32(0.97797215), np.float32(0.9770214), np.float32(0.9773122), np.float32(0.9765811), np.float32(0.97628856), np.float32(0.9770825), np.float32(0.976494), np.float32(0.97549665), np.float32(0.9762883), np.float32(0.9760551), np.float32(0.9765736), np.float32(0.9772509), np.float32(0.9771509), np.float32(0.9774326), np.float32(0.9771211), np.float32(0.977477), np.float32(0.9786074), np.float32(0.97904533), np.float32(0.9792325), np.float32(0.9784348), np.float32(0.977993), np.float32(0.97820055), np.float32(0.97772104), np.float32(0.977202), np.float32(0.97680044), np.float32(0.9768628), np.float32(0.9761293), np.float32(0.9769166), np.float32(0.9769857), np.float32(0.9769464), np.float32(0.97638184), np.float32(0.9763633), np.float32(0.9770452), np.float32(0.9769991), np.float32(0.97600937), np.float32(0.975289), np.float32(0.9747629), np.float32(0.97360194), np.float32(0.9725849), np.float32(0.9710425), np.float32(0.9700511), np.float32(0.9689276), np.float32(0.9712134), np.float32(0.97156334), np.float32(0.97170895), np.float32(0.9707026), np.float32(0.9722468), np.float32(0.97139144), np.float32(0.9693857), np.float32(0.9674384), np.float32(0.96476704), np.float32(0.96343565), np.float32(0.962353), np.float32(0.958877), np.float32(0.9574019), np.float32(0.9574244), np.float32(0.95766616), np.float32(0.95606935), np.float32(0.9597998), np.float32(0.95982486), np.float32(0.9646206), np.float32(0.9629383), np.float32(0.9654899), np.float32(0.96702933), np.float32(0.96589214), np.float32(0.967099), np.float32(0.9665164), np.float32(0.9667777), np.float32(0.9695748), np.float32(0.97339106), np.float32(0.97532743), np.float32(0.9768022), np.float32(0.9785977), np.float32(0.9793562), np.float32(0.9799571), np.float32(0.98065394), np.float32(0.98089236), np.float32(0.9809459), np.float32(0.9811236), np.float32(0.9816326), np.float32(0.98038894), np.float32(0.9811437), np.float32(0.98100144), np.float32(0.9814084), np.float32(0.98106956), np.float32(0.9814259), np.float32(0.982454), np.float32(0.98267174), np.float32(0.9825499), np.float32(0.98301065), np.float32(0.9832201), np.float32(0.98333365), np.float32(0.9826219), np.float32(0.9824692), np.float32(0.9815585), np.float32(0.98135847), np.float32(0.9813147), np.float32(0.98129946), np.float32(0.9807459), np.float32(0.9801732), np.float32(0.98018986), np.float32(0.98008454), np.float32(0.98062474), np.float32(0.98003286), np.float32(0.97965276), np.float32(0.9786549), np.float32(0.98004365), np.float32(0.98061484), np.float32(0.98083544), np.float32(0.98067296), np.float32(0.9804658), np.float32(0.98001707), np.float32(0.9809692), np.float32(0.9800828), np.float32(0.98018354), np.float32(0.98059046), np.float32(0.98014426), np.float32(0.980455), np.float32(0.9805233), np.float32(0.9805012), np.float32(0.9802398), np.float32(0.98017603), np.float32(0.98098356), np.float32(0.98102415), np.float32(0.9813415), np.float32(0.98175585), np.float32(0.9816945), np.float32(0.9824363), np.float32(0.9825882), np.float32(0.9829868), np.float32(0.9823904), np.float32(0.98214346), np.float32(0.9826497), np.float32(0.9822031), np.float32(0.9823861), np.float32(0.9821926), np.float32(0.9822594), np.float32(0.98296756), np.float32(0.9826905), np.float32(0.982644), np.float32(0.9821292), np.float32(0.98179954), np.float32(0.9823897), np.float32(0.9826925), np.float32(0.9829122), np.float32(0.9829859), np.float32(0.983116), np.float32(0.9825081), np.float32(0.98264796), np.float32(0.98356044), np.float32(0.9834119), np.float32(0.9836299), np.float32(0.9836301), np.float32(0.9835771), np.float32(0.9842881), np.float32(0.9844008), np.float32(0.98408073), np.float32(0.9840216), np.float32(0.98348445), np.float32(0.9839302), np.float32(0.98388946), np.float32(0.9834894), np.float32(0.9835458), np.float32(0.9836315), np.float32(0.98376966), np.float32(0.9844578), np.float32(0.98439676), np.float32(0.9848705), np.float32(0.98492634), np.float32(0.9846007), np.float32(0.984397), np.float32(0.98431087), np.float32(0.9835073), np.float32(0.98248416), np.float32(0.98272425), np.float32(0.98290306), np.float32(0.9826654), np.float32(0.98290145), np.float32(0.98261386), np.float32(0.9823492), np.float32(0.9821529), np.float32(0.981914), np.float32(0.9822594), np.float32(0.9820211), np.float32(0.9816483), np.float32(0.98198825), np.float32(0.98196113), np.float32(0.9821109), np.float32(0.9823033), np.float32(0.98248327), np.float32(0.98309946), np.float32(0.9831799), np.float32(0.9834236), np.float32(0.98342496), np.float32(0.9829774), np.float32(0.98363954), np.float32(0.98426497), np.float32(0.98426986), np.float32(0.9834009), np.float32(0.98344594), np.float32(0.98378456), np.float32(0.9836806), np.float32(0.9841015), np.float32(0.9851461), np.float32(0.98539263), np.float32(0.98626965), np.float32(0.98607486), np.float32(0.9862671), np.float32(0.9866959), np.float32(0.986985), np.float32(0.9872679), np.float32(0.98758775), np.float32(0.9878157), np.float32(0.98771256), np.float32(0.9871652), np.float32(0.9874594), np.float32(0.9874007), np.float32(0.9872715), np.float32(0.98745185), np.float32(0.9872334), np.float32(0.9872017), np.float32(0.9876275), np.float32(0.9874107), np.float32(0.9869235), np.float32(0.9866007), np.float32(0.9857761), np.float32(0.9843211), np.float32(0.9814963), np.float32(0.98082995), np.float32(0.9780141), np.float32(0.9751422), np.float32(0.96885175), np.float32(0.96794164), np.float32(0.96642095), np.float32(0.96235645), np.float32(0.95750684), np.float32(0.95327604), np.float32(0.9545945), np.float32(0.95268536), np.float32(0.94657433), np.float32(0.94139004), np.float32(0.93753755), np.float32(0.9197933), np.float32(0.9046257), np.float32(0.8868216), np.float32(0.86907643), np.float32(0.8537025), np.float32(0.84535754), np.float32(0.83858925), np.float32(0.8521363), np.float32(0.87760305), np.float32(0.89683354), np.float32(0.9030732), np.float32(0.9121217), np.float32(0.9203221), np.float32(0.9232932), np.float32(0.9267), np.float32(0.93023366), np.float32(0.93225545), np.float32(0.9315846), np.float32(0.92868775), np.float32(0.90957725), np.float32(0.8922053), np.float32(0.90084547), np.float32(0.89291674), np.float32(0.896029), np.float32(0.0047698137)], 'MAEHLASIFGTEKDRVNCPFYFKIGACRHGDRCSRLHNKPTISPTLLLSNMYQRPDMITPGVDAQGNPIDPRKIQEHFEDFYEDLFEELSKYGEIESLNVCDNLADHMVGNVYVQYREDEDAAKALQSLTGRFYAGRPIIVDFSPVTDFREATCRQYEEKSCNRGGYCNFMHLKRISRELRRHLFGRYRQRSSHSRSRSPYRYSSRSRSPYRHRSHEEYYHGGRGAGRWYDDRDRYYGSRSRRHRSISPDHWRGRSRSPGGRRDRSPVREGSEERRAKIAQWNREREQQESAKKVNTDIGCNNHQGGDNGYMQNGNQDHGYQRFLPQQGVY': [np.float32(0.37359044), np.float32(0.5754819), np.float32(0.60440916), np.float32(0.66251075), np.float32(0.74661803), np.float32(0.80189365), np.float32(0.8445077), np.float32(0.6734758), np.float32(0.48531762), np.float32(0.41507977), np.float32(0.4293226), np.float32(0.44413564), np.float32(0.38654813), np.float32(0.370935), np.float32(0.37736723), np.float32(0.40527943), np.float32(0.4586067), np.float32(0.49526516), np.float32(0.61681974), np.float32(0.5326862), np.float32(0.5729879), np.float32(0.47954392), np.float32(0.48117706), np.float32(0.47998965), np.float32(0.48427814), np.float32(0.5530138), np.float32(0.61998475), np.float32(0.51306367), np.float32(0.46351525), np.float32(0.4534164), np.float32(0.4512193), np.float32(0.4207281), np.float32(0.4271589), np.float32(0.47613898), np.float32(0.43435302), np.float32(0.4158816), np.float32(0.36794922), np.float32(0.45020086), np.float32(0.42881116), np.float32(0.38863447), np.float32(0.3557984), np.float32(0.29504016), np.float32(0.30782244), np.float32(0.26958814), np.float32(0.276508), np.float32(0.30931488), np.float32(0.330592), np.float32(0.3028835), np.float32(0.3099137), np.float32(0.3150726), np.float32(0.30693832), np.float32(0.3776999), np.float32(0.42537), np.float32(0.40724316), np.float32(0.42539036), np.float32(0.44586328), np.float32(0.50454044), np.float32(0.4736874), np.float32(0.52051395), np.float32(0.5529602), np.float32(0.64088845), np.float32(0.6554288), np.float32(0.6149312), np.float32(0.5608092), np.float32(0.5863782), np.float32(0.5931937), np.float32(0.5112895), np.float32(0.4995861), np.float32(0.4481977), np.float32(0.4086828), np.float32(0.32233077), np.float32(0.32315823), np.float32(0.2996555), np.float32(0.21669954), np.float32(0.17210662), np.float32(0.15842378), np.float32(0.1461962), np.float32(0.124776036), np.float32(0.109485954), np.float32(0.10980008), np.float32(0.1005176), np.float32(0.09849462), np.float32(0.10573669), np.float32(0.10436477), np.float32(0.09348688), np.float32(0.08735683), np.float32(0.09000858), np.float32(0.09675437), np.float32(0.08282058), np.float32(0.08197166), np.float32(0.089892626), np.float32(0.08921485), np.float32(0.0770787), np.float32(0.07931082), np.float32(0.08731108), np.float32(0.08389282), np.float32(0.08178014), np.float32(0.08648542), np.float32(0.09302331), np.float32(0.08186486), np.float32(0.08227009), np.float32(0.09046262), np.float32(0.09187656), np.float32(0.07321022), np.float32(0.067811824), np.float32(0.061773084), np.float32(0.059191953), np.float32(0.060219605), np.float32(0.06119898), np.float32(0.06902966), np.float32(0.06290243), np.float32(0.056244284), np.float32(0.06745071), np.float32(0.06818802), np.float32(0.05709366), np.float32(0.05562232), np.float32(0.061095644), np.float32(0.05946304), np.float32(0.05585257), np.float32(0.05925102), np.float32(0.062698275), np.float32(0.062491402), np.float32(0.06687488), np.float32(0.07019464), np.float32(0.07369681), np.float32(0.0791571), np.float32(0.082542494), np.float32(0.08507392), np.float32(0.08779415), np.float32(0.08061404), np.float32(0.08388191), np.float32(0.07901614), np.float32(0.06864474), np.float32(0.06626105), np.float32(0.07185486), np.float32(0.070500314), np.float32(0.067400746), np.float32(0.06967946), np.float32(0.076179996), np.float32(0.079344325), np.float32(0.07600422), np.float32(0.08056555), np.float32(0.08228867), np.float32(0.08520036), np.float32(0.08347801), np.float32(0.087023646), np.float32(0.09575657), np.float32(0.098368876), np.float32(0.105397224), np.float32(0.10600937), np.float32(0.111105815), np.float32(0.12276334), np.float32(0.13523716), np.float32(0.14147341), np.float32(0.14106646), np.float32(0.14555337), np.float32(0.13491087), np.float32(0.12572603), np.float32(0.13725385), np.float32(0.13958022), np.float32(0.14436366), np.float32(0.13630487), np.float32(0.15152161), np.float32(0.16022651), np.float32(0.16115515), np.float32(0.16077532), np.float32(0.19430338), np.float32(0.18420686), np.float32(0.17585878), np.float32(0.18376686), np.float32(0.20405737), np.float32(0.2057587), np.float32(0.20202138), np.float32(0.18030335), np.float32(0.19870465), np.float32(0.17290306), np.float32(0.1735024), np.float32(0.18458183), np.float32(0.20798698), np.float32(0.23195182), np.float32(0.24195637), np.float32(0.25555205), np.float32(0.32207978), np.float32(0.38799942), np.float32(0.4568891), np.float32(0.55443335), np.float32(0.6248495), np.float32(0.6268184), np.float32(0.67431366), np.float32(0.7652892), np.float32(0.82921946), np.float32(0.8683944), np.float32(0.88672554), np.float32(0.90649813), np.float32(0.9153562), np.float32(0.9219241), np.float32(0.9422676), np.float32(0.94307756), np.float32(0.9493799), np.float32(0.9590128), np.float32(0.96397823), np.float32(0.9649383), np.float32(0.9684844), np.float32(0.968702), np.float32(0.97432977), np.float32(0.9757372), np.float32(0.97559947), np.float32(0.9762191), np.float32(0.9740967), np.float32(0.9749904), np.float32(0.97369856), np.float32(0.9732001), np.float32(0.97213227), np.float32(0.97079855), np.float32(0.9715055), np.float32(0.96984786), np.float32(0.9715035), np.float32(0.97120506), np.float32(0.9651388), np.float32(0.963639), np.float32(0.9609238), np.float32(0.9616205), np.float32(0.96093696), np.float32(0.9640992), np.float32(0.96300805), np.float32(0.9620011), np.float32(0.9599289), np.float32(0.9611423), np.float32(0.9610712), np.float32(0.96534646), np.float32(0.968581), np.float32(0.96985966), np.float32(0.9720081), np.float32(0.97023463), np.float32(0.9743138), np.float32(0.97740674), np.float32(0.9770916), np.float32(0.9787947), np.float32(0.9786099), np.float32(0.97827816), np.float32(0.98028445), np.float32(0.97942823), np.float32(0.97993016), np.float32(0.9807582), np.float32(0.9799074), np.float32(0.98212516), np.float32(0.98360485), np.float32(0.98429954), np.float32(0.98380196), np.float32(0.9838075), np.float32(0.9847836), np.float32(0.98506236), np.float32(0.9844247), np.float32(0.9848069), np.float32(0.98466367), np.float32(0.9844223), np.float32(0.98432976), np.float32(0.9845285), np.float32(0.9848749), np.float32(0.9850519), np.float32(0.98514855), np.float32(0.98479766), np.float32(0.98467904), np.float32(0.98423564), np.float32(0.9827503), np.float32(0.9799182), np.float32(0.9780989), np.float32(0.9720619), np.float32(0.96495116), np.float32(0.9573807), np.float32(0.9482084), np.float32(0.9352593), np.float32(0.928531), np.float32(0.9109692), np.float32(0.887733), np.float32(0.8804206), np.float32(0.8768242), np.float32(0.86099607), np.float32(0.854016), np.float32(0.8307888), np.float32(0.81639403), np.float32(0.8194038), np.float32(0.8174723), np.float32(0.8212554), np.float32(0.8308416), np.float32(0.83343947), np.float32(0.8264041), np.float32(0.83707464), np.float32(0.8416341), np.float32(0.8627295), np.float32(0.8741381), np.float32(0.89098257), np.float32(0.9108694), np.float32(0.92824125), np.float32(0.9392293), np.float32(0.9509589), np.float32(0.95914036), np.float32(0.9656502), np.float32(0.9715215), np.float32(0.9738749), np.float32(0.9757632), np.float32(0.97652745), np.float32(0.97677976), np.float32(0.97711915), np.float32(0.9775828), np.float32(0.97875255), np.float32(0.97852874), np.float32(0.9796907), np.float32(0.97988945), np.float32(0.97997355), np.float32(0.97948587), np.float32(0.9785236), np.float32(0.97948736), np.float32(0.97944325), np.float32(0.97830874), np.float32(0.97950935), np.float32(0.9785443), np.float32(0.97733307), np.float32(0.9762917), np.float32(0.9771616), np.float32(0.97649163), np.float32(0.9769433), np.float32(0.9751863), np.float32(0.97383964), np.float32(0.968381), np.float32(0.96534336), np.float32(0.96454793), np.float32(0.9634706), np.float32(0.954366), np.float32(0.95779204), np.float32(0.96902376)], 'MTNTKMTLVDWLDDLCVRFIVNLPNEELQSVERICFQIEEAQWFYEDFIRPLDPHNLPSMHLRKFSQLMFQHCPLFSAYSEELHQQAYEQFLAYKTRVPVRGAIMLNKDMTHAVLVKGWKKGAKWSFPRGKINKEETDLDCAVREVWEETGYDLHEADLVMPDENMKKITVTMREQSMMLYVFRGVPMDTYFEPRTRKEISKIDWYKLTDLPTLRRKNQTQQQGQGQDLVKESSFYMVAPFLGPLRAWIKQQHKLDKQKARNSAHVTAPPVAMTDDEDIQQPEVYETTADEAGPVAGMPRSDNLAGLAAQLGHGRQGENLPEVSNHHHYHQQPQEQGQIADPAAELKRLLSVGVGMQSHPVEAPSMPLPTQHHQANPLLALFHQGNNQQSPQMPPPRTPFDQAIPSPMQPSSPHGQHQPRQPQMGSMGPPPSFPYHQQQQQQQHHQMPYRGPPQFNGMPPLSMNHYVQPQSHNNPHFPPQPPNMQQAFDQRHPQMIHETSNSQFASDHGRPAIPSASNLPAPNLNAHTLGLLNSFKNGSQRPPPPPPQSSVNTFQGQQSAHNTPRIQHRPHDLASPRGSYAPSPPKFQSPAISANFQPEQPIPRSLHQDSLLTLFRGATPVASPEPVELSAHPKTPGNMAAQPASNASKVPNADLLNAFGPGSKKSVTQATVNRPVNVPDFETMKKYSHPASGSSRGPSPQMPFMPQQILKRGSTSNISGGSSNATAVPPKSAQPNAASASVAPQAVFKPQILKRPQQGLQQTSQAQNATPAPATKQTAHQIGLLDMLKGPSPQSAPTQPVHPVQASRSPPPPTGHTQGLLDMFKGVGISPNPPTTQPTSMHTRQSPAPPPEHKQDLLNIFKRASSSSPRPLSNPSAQLLRTSLSPAPGNPATNNEHRESTSAEKSNLLALFSKPSPQTQGVNLARGPPPPLKPSRSPAPGFQHLPTTKTNMPGVISRVSSLHGGVGGGAGDEGVHLGGVGAGTNVAGTLATGQASKGGDGDKSPVDKTFLLGFLENVARRG': [np.float32(0.3520149), np.float32(0.31763697), np.float32(0.32027006), np.float32(0.31657133), np.float32(0.27597538), np.float32(0.27211407), np.float32(0.2793474), np.float32(0.2793718), np.float32(0.23332374), np.float32(0.20436461), np.float32(0.19508022), np.float32(0.1633996), np.float32(0.13557914), np.float32(0.13200724), np.float32(0.13095671), np.float32(0.13188638), np.float32(0.12501228), np.float32(0.122132026), np.float32(0.106906764), np.float32(0.09363186), np.float32(0.10862102), np.float32(0.12610868), np.float32(0.11624459), np.float32(0.115987174), np.float32(0.11271065), np.float32(0.09928728), np.float32(0.08709756), np.float32(0.1010387), np.float32(0.11643327), np.float32(0.11748297), np.float32(0.109679), np.float32(0.12193263), np.float32(0.11872074), np.float32(0.10586252), np.float32(0.11007996), np.float32(0.12530074), np.float32(0.104711086), np.float32(0.090324305), np.float32(0.0836323), np.float32(0.0777588), np.float32(0.07592879), np.float32(0.074673615), np.float32(0.08289071), np.float32(0.09472766), np.float32(0.098876715), np.float32(0.09570042), np.float32(0.10122879), np.float32(0.112506), np.float32(0.12815739), np.float32(0.1313654), np.float32(0.13554437), np.float32(0.14161919), np.float32(0.14349845), np.float32(0.13228746), np.float32(0.11936743), np.float32(0.11965464), np.float32(0.12309586), np.float32(0.11553412), np.float32(0.111108966), np.float32(0.110906065), np.float32(0.11127768), np.float32(0.11317367), np.float32(0.10146974), np.float32(0.08791915), np.float32(0.080719545), np.float32(0.07843345), np.float32(0.079094924), np.float32(0.072993696), np.float32(0.066808), np.float32(0.0718871), np.float32(0.07197449), np.float32(0.059374098), np.float32(0.059157997), np.float32(0.056191646), np.float32(0.06377803), np.float32(0.058393158), np.float32(0.053346206), np.float32(0.06595796), np.float32(0.064885356), np.float32(0.059496913), np.float32(0.06037745), np.float32(0.06434654), np.float32(0.065682195), np.float32(0.06721018), np.float32(0.06804024), np.float32(0.07869699), np.float32(0.068717696), np.float32(0.07272663), np.float32(0.06913626), np.float32(0.07103621), np.float32(0.06706206), np.float32(0.06780397), np.float32(0.06870982), np.float32(0.05952642), np.float32(0.04854495), np.float32(0.04831094), np.float32(0.056218456), np.float32(0.05592144), np.float32(0.049091645), np.float32(0.05002626), np.float32(0.05388403), np.float32(0.04771082), np.float32(0.044131648), np.float32(0.042912506), np.float32(0.040915996), np.float32(0.04029995), np.float32(0.040713083), np.float32(0.03873835), np.float32(0.040211994), np.float32(0.040441774), np.float32(0.043977987), np.float32(0.04350598), np.float32(0.050841406), np.float32(0.046412066), np.float32(0.052477624), np.float32(0.056282803), np.float32(0.06259419), np.float32(0.07774246), np.float32(0.09542947), np.float32(0.10844908), np.float32(0.10033112), np.float32(0.09895045), np.float32(0.11443858), np.float32(0.1354688), np.float32(0.15211833), np.float32(0.16939299), np.float32(0.1998605), np.float32(0.19214684), np.float32(0.19269182), np.float32(0.17899457), np.float32(0.17304412), np.float32(0.16871138), np.float32(0.14771612), np.float32(0.13145341), np.float32(0.120295994), np.float32(0.11266497), np.float32(0.11180982), np.float32(0.12656419), np.float32(0.12399789), np.float32(0.12517986), np.float32(0.12337646), np.float32(0.11678122), np.float32(0.10707512), np.float32(0.10276014), np.float32(0.117605336), np.float32(0.110583074), np.float32(0.10402187), np.float32(0.09037373), np.float32(0.08957455), np.float32(0.080898), np.float32(0.07980486), np.float32(0.097347885), np.float32(0.113661684), np.float32(0.12402094), np.float32(0.12710512), np.float32(0.14681414), np.float32(0.16638592), np.float32(0.1475174), np.float32(0.1537983), np.float32(0.15079428), np.float32(0.14567088), np.float32(0.12122011), np.float32(0.12730046), np.float32(0.12450114), np.float32(0.13857172), np.float32(0.13257656), np.float32(0.1287722), np.float32(0.102993086), np.float32(0.083279476), np.float32(0.076593794), np.float32(0.06542454), np.float32(0.056421172), np.float32(0.05391452), np.float32(0.05701484), np.float32(0.054224674), np.float32(0.050962657), np.float32(0.045699686), np.float32(0.043087065), np.float32(0.046545412), np.float32(0.041263517), np.float32(0.03678935), np.float32(0.041963264), np.float32(0.047789928), np.float32(0.05663814), np.float32(0.053182404), np.float32(0.061116867), np.float32(0.06652995), np.float32(0.07005892), np.float32(0.068293996), np.float32(0.07415309), np.float32(0.087760545), np.float32(0.09689219), np.float32(0.10326587), np.float32(0.10928177), np.float32(0.11270341), np.float32(0.1304601), np.float32(0.12569773), np.float32(0.1321789), np.float32(0.15089774), np.float32(0.13695785), np.float32(0.14604722), np.float32(0.14621691), np.float32(0.14131948), np.float32(0.14227484), np.float32(0.16686936), np.float32(0.1913873), np.float32(0.22266944), np.float32(0.22111212), np.float32(0.24227197), np.float32(0.26674846), np.float32(0.25865108), np.float32(0.27412114), np.float32(0.2998785), np.float32(0.31328988), np.float32(0.31248668), np.float32(0.41792312), np.float32(0.4664675), np.float32(0.5166635), np.float32(0.53929543), np.float32(0.51287687), np.float32(0.525375), np.float32(0.45121294), np.float32(0.40742528), np.float32(0.42130953), np.float32(0.42233118), np.float32(0.37170517), np.float32(0.3180863), np.float32(0.28157523), np.float32(0.28493923), np.float32(0.30353832), np.float32(0.33685482), np.float32(0.3639506), np.float32(0.39923075), np.float32(0.434197), np.float32(0.3799254), np.float32(0.34642014), np.float32(0.27694282), np.float32(0.2399393), np.float32(0.30877757), np.float32(0.28459552), np.float32(0.26053506), np.float32(0.27575648), np.float32(0.32186794), np.float32(0.32062736), np.float32(0.35290796), np.float32(0.3991977), np.float32(0.45855093), np.float32(0.48890093), np.float32(0.5267228), np.float32(0.55670387), np.float32(0.6041705), np.float32(0.62916124), np.float32(0.63708526), np.float32(0.6320692), np.float32(0.65008616), np.float32(0.74775827), np.float32(0.78714204), np.float32(0.8254161), np.float32(0.8387983), np.float32(0.8532653), np.float32(0.88214195), np.float32(0.9092432), np.float32(0.9106421), np.float32(0.926678), np.float32(0.9419128), np.float32(0.94869804), np.float32(0.9525036), np.float32(0.9592379), np.float32(0.9655848), np.float32(0.9711259), np.float32(0.9737439), np.float32(0.975691), np.float32(0.97741437), np.float32(0.97763455), np.float32(0.9784209), np.float32(0.9802398), np.float32(0.97972614), np.float32(0.9790178), np.float32(0.9791302), np.float32(0.9787717), np.float32(0.97855663), np.float32(0.9789954), np.float32(0.97879946), np.float32(0.9786824), np.float32(0.9786695), np.float32(0.9791115), np.float32(0.9796681), np.float32(0.97950363), np.float32(0.97982943), np.float32(0.97974193), np.float32(0.97986513), np.float32(0.9799631), np.float32(0.9800775), np.float32(0.97945136), np.float32(0.97973216), np.float32(0.97842515), np.float32(0.9760023), np.float32(0.97554207), np.float32(0.97541815), np.float32(0.9761671), np.float32(0.9757095), np.float32(0.97687757), np.float32(0.9771786), np.float32(0.9789588), np.float32(0.9798497), np.float32(0.9801673), np.float32(0.98187053), np.float32(0.9820563), np.float32(0.9828604), np.float32(0.9829842), np.float32(0.98304385), np.float32(0.983095), np.float32(0.9826393), np.float32(0.98262167), np.float32(0.9825393), np.float32(0.9825382), np.float32(0.9824798), np.float32(0.98272645), np.float32(0.9830034), np.float32(0.9836444), np.float32(0.9836541), np.float32(0.9834858), np.float32(0.98349243), np.float32(0.9832033), np.float32(0.9835845), np.float32(0.9825982), np.float32(0.9814834), np.float32(0.9812277), np.float32(0.98025745), np.float32(0.9793513), np.float32(0.97860795), np.float32(0.97760564), np.float32(0.9761035), np.float32(0.97676975), np.float32(0.97407556), np.float32(0.97148365), np.float32(0.96799946), np.float32(0.96322656), np.float32(0.96026903), np.float32(0.95947015), np.float32(0.9544506), np.float32(0.95397156), np.float32(0.9523088), np.float32(0.9538169), np.float32(0.9535309), np.float32(0.9591489), np.float32(0.95872104), np.float32(0.9629048), np.float32(0.96510583), np.float32(0.96788055), np.float32(0.9716893), np.float32(0.97153485), np.float32(0.9718014), np.float32(0.97119236), np.float32(0.9719002), np.float32(0.9714317), np.float32(0.97295177), np.float32(0.97333634), np.float32(0.97479814), np.float32(0.9753872), np.float32(0.9770428), np.float32(0.97714305), np.float32(0.9783124), np.float32(0.9790269), np.float32(0.978667), np.float32(0.9781634), np.float32(0.977244), np.float32(0.9770542), np.float32(0.9752151), np.float32(0.9744401), np.float32(0.97418743), np.float32(0.9737163), np.float32(0.97378516), np.float32(0.97333986), np.float32(0.9728099), np.float32(0.97408676), np.float32(0.9744703), np.float32(0.97485775), np.float32(0.9735336), np.float32(0.9721113), np.float32(0.97363836), np.float32(0.97470176), np.float32(0.9744436), np.float32(0.97385526), np.float32(0.97351766), np.float32(0.97217923), np.float32(0.97157514), np.float32(0.9732314), np.float32(0.97414434), np.float32(0.9754495), np.float32(0.97639024), np.float32(0.97716516), np.float32(0.97887784), np.float32(0.9800623), np.float32(0.9811483), np.float32(0.98180765), np.float32(0.983192), np.float32(0.98392856), np.float32(0.9837546), np.float32(0.9840596), np.float32(0.98382413), np.float32(0.98355824), np.float32(0.984426), np.float32(0.98459864), np.float32(0.98464984), np.float32(0.9845307), np.float32(0.9844712), np.float32(0.98459435), np.float32(0.98476636), np.float32(0.9847259), np.float32(0.9843269), np.float32(0.98431647), np.float32(0.9844698), np.float32(0.98481214), np.float32(0.9844885), np.float32(0.9852071), np.float32(0.9853496), np.float32(0.9850969), np.float32(0.9851859), np.float32(0.98527217), np.float32(0.9850134), np.float32(0.9852814), np.float32(0.9851104), np.float32(0.9849355), np.float32(0.98463744), np.float32(0.98459446), np.float32(0.9841962), np.float32(0.9838071), np.float32(0.98324615), np.float32(0.9834421), np.float32(0.9835247), np.float32(0.98324007), np.float32(0.9825874), np.float32(0.98201835), np.float32(0.9820939), np.float32(0.9818503), np.float32(0.98158205), np.float32(0.9822496), np.float32(0.98274523), np.float32(0.98230976), np.float32(0.982452), np.float32(0.9818632), np.float32(0.98206204), np.float32(0.98248196), np.float32(0.9823783), np.float32(0.98193836), np.float32(0.9823971), np.float32(0.981862), np.float32(0.98198974), np.float32(0.9819827), np.float32(0.981643), np.float32(0.98198915), np.float32(0.9822321), np.float32(0.9825257), np.float32(0.98339224), np.float32(0.9833483), np.float32(0.9831405), np.float32(0.9828127), np.float32(0.9826073), np.float32(0.9821358), np.float32(0.9824306), np.float32(0.9818934), np.float32(0.9820649), np.float32(0.9816653), np.float32(0.9815093), np.float32(0.98191386), np.float32(0.98065555), np.float32(0.97965586), np.float32(0.97979057), np.float32(0.9787402), np.float32(0.9786169), np.float32(0.97879857), np.float32(0.9786725), np.float32(0.97796255), np.float32(0.978251), np.float32(0.9771418), np.float32(0.97720563), np.float32(0.9771552), np.float32(0.97763765), np.float32(0.9773629), np.float32(0.97847384), np.float32(0.9792798), np.float32(0.9793179), np.float32(0.9809443), np.float32(0.98024815), np.float32(0.9797885), np.float32(0.97928953), np.float32(0.9780638), np.float32(0.97665775), np.float32(0.9751184), np.float32(0.9756492), np.float32(0.97610646), np.float32(0.97634125), np.float32(0.9759577), np.float32(0.9769364), np.float32(0.97665805), np.float32(0.97695565), np.float32(0.978097), np.float32(0.97856206), np.float32(0.97890776), np.float32(0.97875243), np.float32(0.9795544), np.float32(0.9788036), np.float32(0.9784097), np.float32(0.97814536), np.float32(0.9773386), np.float32(0.9778346), np.float32(0.9789217), np.float32(0.978451), np.float32(0.97866005), np.float32(0.9787788), np.float32(0.9785443), np.float32(0.9791407), np.float32(0.97834295), np.float32(0.9789981), np.float32(0.9797077), np.float32(0.9783353), np.float32(0.97896534), np.float32(0.97790444), np.float32(0.97862566), np.float32(0.9783186), np.float32(0.97805846), np.float32(0.97602254), np.float32(0.9773505), np.float32(0.9769896), np.float32(0.97704303), np.float32(0.97756326), np.float32(0.9781089), np.float32(0.97903454), np.float32(0.97868586), np.float32(0.9787662), np.float32(0.97824746), np.float32(0.9777118), np.float32(0.9776164), np.float32(0.97664), np.float32(0.97663033), np.float32(0.9769697), np.float32(0.97736096), np.float32(0.9775353), np.float32(0.978087), np.float32(0.9788821), np.float32(0.9795759), np.float32(0.980681), np.float32(0.980534), np.float32(0.97993076), np.float32(0.9808039), np.float32(0.9811218), np.float32(0.9809069), np.float32(0.9809382), np.float32(0.98086333), np.float32(0.98123956), np.float32(0.9818086), np.float32(0.9810832), np.float32(0.9810137), np.float32(0.9815222), np.float32(0.9814949), np.float32(0.9817239), np.float32(0.98196054), np.float32(0.9817872), np.float32(0.9814144), np.float32(0.9810114), np.float32(0.98182124), np.float32(0.98172206), np.float32(0.98106223), np.float32(0.98082995), np.float32(0.9814378), np.float32(0.98104215), np.float32(0.9812034), np.float32(0.98197466), np.float32(0.9817918), np.float32(0.98184973), np.float32(0.9816428), np.float32(0.98159194), np.float32(0.98125494), np.float32(0.98105997), np.float32(0.98162526), np.float32(0.98178697), np.float32(0.9810909), np.float32(0.9811778), np.float32(0.98075336), np.float32(0.98126054), np.float32(0.98031586), np.float32(0.98071676), np.float32(0.98051983), np.float32(0.9814445), np.float32(0.98060626), np.float32(0.98016065), np.float32(0.98083854), np.float32(0.9802003), np.float32(0.9794534), np.float32(0.9790861), np.float32(0.97900325), np.float32(0.9785563), np.float32(0.97766894), np.float32(0.97746277), np.float32(0.9771837), np.float32(0.9767188), np.float32(0.97652286), np.float32(0.973752), np.float32(0.97073406), np.float32(0.9693056), np.float32(0.96864545), np.float32(0.96712935), np.float32(0.9661242), np.float32(0.9666341), np.float32(0.9683206), np.float32(0.96948045), np.float32(0.96853447), np.float32(0.96660846), np.float32(0.968211), np.float32(0.9697113), np.float32(0.96860117), np.float32(0.9710288), np.float32(0.972741), np.float32(0.9727332), np.float32(0.97380066), np.float32(0.9709291), np.float32(0.9727255), np.float32(0.97323215), np.float32(0.9726093), np.float32(0.9741353), np.float32(0.9748489), np.float32(0.9775163), np.float32(0.9790756), np.float32(0.98096645), np.float32(0.9818694), np.float32(0.98248047), np.float32(0.983104), np.float32(0.98247993), np.float32(0.98258233), np.float32(0.9826804), np.float32(0.9832176), np.float32(0.9833451), np.float32(0.98312634), np.float32(0.9830525), np.float32(0.98297393), np.float32(0.9832146), np.float32(0.9837263), np.float32(0.983842), np.float32(0.9830173), np.float32(0.98301584), np.float32(0.98241353), np.float32(0.9824652), np.float32(0.98188573), np.float32(0.9813114), np.float32(0.9809951), np.float32(0.98037994), np.float32(0.98068213), np.float32(0.97987086), np.float32(0.98024726), np.float32(0.98076904), np.float32(0.98024774), np.float32(0.98019993), np.float32(0.9806096), np.float32(0.98057723), np.float32(0.98080516), np.float32(0.9810893), np.float32(0.9805941), np.float32(0.9806543), np.float32(0.9807858), np.float32(0.9812071), np.float32(0.9806497), np.float32(0.9809321), np.float32(0.9810574), np.float32(0.9806731), np.float32(0.9802597), np.float32(0.9810385), np.float32(0.9802288), np.float32(0.97974086), np.float32(0.9803504), np.float32(0.9801788), np.float32(0.9789908), np.float32(0.97942287), np.float32(0.97896785), np.float32(0.9797706), np.float32(0.97960544), np.float32(0.9783075), np.float32(0.97738945), np.float32(0.9778006), np.float32(0.97793067), np.float32(0.9782697), np.float32(0.9781091), np.float32(0.9788421), np.float32(0.97831184), np.float32(0.97925925), np.float32(0.97908413), np.float32(0.9791864), np.float32(0.9799218), np.float32(0.97974086), np.float32(0.9792123), np.float32(0.9785741), np.float32(0.9783497), np.float32(0.97888744), np.float32(0.97867376), np.float32(0.978512), np.float32(0.97865146), np.float32(0.97862726), np.float32(0.978888), np.float32(0.97880393), np.float32(0.9790645), np.float32(0.9804349), np.float32(0.979454), np.float32(0.9799155), np.float32(0.9798249), np.float32(0.9797577), np.float32(0.9792718), np.float32(0.97982854), np.float32(0.9797941), np.float32(0.9787774), np.float32(0.9781163), np.float32(0.9784822), np.float32(0.97845113), np.float32(0.97862875), np.float32(0.97878975), np.float32(0.978626), np.float32(0.97948563), np.float32(0.9795711), np.float32(0.979389), np.float32(0.97992694), np.float32(0.98051536), np.float32(0.98053277), np.float32(0.9809091), np.float32(0.9805548), np.float32(0.98052657), np.float32(0.98083156), np.float32(0.98107004), np.float32(0.981138), np.float32(0.98096246), np.float32(0.981104), np.float32(0.98122025), np.float32(0.98169875), np.float32(0.9815724), np.float32(0.9814998), np.float32(0.9816219), np.float32(0.9818299), np.float32(0.98271954), np.float32(0.98283744), np.float32(0.9826187), np.float32(0.9821424), np.float32(0.98292726), np.float32(0.98285955), np.float32(0.9832085), np.float32(0.98356205), np.float32(0.98331106), np.float32(0.9833913), np.float32(0.98294306), np.float32(0.98325586), np.float32(0.98367304), np.float32(0.9838494), np.float32(0.9842978), np.float32(0.9838615), np.float32(0.9832298), np.float32(0.98282695), np.float32(0.98287904), np.float32(0.981371), np.float32(0.98132205), np.float32(0.9805715), np.float32(0.98094696), np.float32(0.9810393), np.float32(0.98065645), np.float32(0.98026454), np.float32(0.98083466), np.float32(0.9812825), np.float32(0.9815777), np.float32(0.9812739), np.float32(0.9809506), np.float32(0.9803893), np.float32(0.97966355), np.float32(0.97957873), np.float32(0.97932136), np.float32(0.97884285), np.float32(0.97794527), np.float32(0.97860616), np.float32(0.97885793), np.float32(0.9778984), np.float32(0.9780644), np.float32(0.9792662), np.float32(0.9792809), np.float32(0.97939575), np.float32(0.9800061), np.float32(0.97930783), np.float32(0.97939396), np.float32(0.9792021), np.float32(0.9795177), np.float32(0.9795542), np.float32(0.9796688), np.float32(0.980253), np.float32(0.9803084), np.float32(0.9791677), np.float32(0.9800704), np.float32(0.9811958), np.float32(0.9812027), np.float32(0.9809754), np.float32(0.9813448), np.float32(0.98102367), np.float32(0.9815624), np.float32(0.98194706), np.float32(0.9827309), np.float32(0.98329365), np.float32(0.9832728), np.float32(0.9832413), np.float32(0.98260814), np.float32(0.98332226), np.float32(0.9826498), np.float32(0.9827859), np.float32(0.9826498), np.float32(0.9821045), np.float32(0.9813163), np.float32(0.9809225), np.float32(0.98011804), np.float32(0.98103404), np.float32(0.9797401), np.float32(0.9793738), np.float32(0.979679), np.float32(0.9792315), np.float32(0.9793544), np.float32(0.9794623), np.float32(0.97954047), np.float32(0.9790962), np.float32(0.9788183), np.float32(0.97813284), np.float32(0.97800887), np.float32(0.9773637), np.float32(0.97778314), np.float32(0.9785306), np.float32(0.9791646), np.float32(0.9787331), np.float32(0.97873116), np.float32(0.9784096), np.float32(0.97852784), np.float32(0.9786825), np.float32(0.9791272), np.float32(0.9796784), np.float32(0.9807289), np.float32(0.9800049), np.float32(0.9810876), np.float32(0.98180836), np.float32(0.9817551), np.float32(0.9815232), np.float32(0.98155206), np.float32(0.9815599), np.float32(0.9802977), np.float32(0.98002094), np.float32(0.97915876), np.float32(0.9775954), np.float32(0.9747706), np.float32(0.97235185), np.float32(0.96884066), np.float32(0.96711206), np.float32(0.96542126), np.float32(0.9669806), np.float32(0.96946913), np.float32(0.9706359), np.float32(0.97086424), np.float32(0.97219646), np.float32(0.97106373), np.float32(0.96940136), np.float32(0.9692142), np.float32(0.97171277), np.float32(0.97085327), np.float32(0.97144103), np.float32(0.9713239), np.float32(0.971593), np.float32(0.9667498), np.float32(0.96608555), np.float32(0.96287054), np.float32(0.9613335), np.float32(0.96273464), np.float32(0.96527183), np.float32(0.96913224), np.float32(0.9711494), np.float32(0.97192997), np.float32(0.9737775), np.float32(0.9744245), np.float32(0.9753811), np.float32(0.97555035), np.float32(0.97695005), np.float32(0.9776955), np.float32(0.9779529), np.float32(0.97886264), np.float32(0.97973514), np.float32(0.9798747), np.float32(0.9795669), np.float32(0.98026204), np.float32(0.98032147), np.float32(0.98029274), np.float32(0.98013395), np.float32(0.9805633), np.float32(0.9797014), np.float32(0.98000175), np.float32(0.97989744), np.float32(0.97936183), np.float32(0.97914886), np.float32(0.9784761), np.float32(0.97686106), np.float32(0.9770204), np.float32(0.9759469), np.float32(0.9761546), np.float32(0.97447234), np.float32(0.9743885), np.float32(0.9748967), np.float32(0.9728536), np.float32(0.9736646), np.float32(0.97391665), np.float32(0.9732833), np.float32(0.97344863), np.float32(0.9748754), np.float32(0.9752705), np.float32(0.97543836), np.float32(0.97533643), np.float32(0.9760316), np.float32(0.9764988), np.float32(0.9776986), np.float32(0.9783368), np.float32(0.9798815), np.float32(0.97988415), np.float32(0.97981125), np.float32(0.9800772), np.float32(0.98063296), np.float32(0.98075336), np.float32(0.98140633), np.float32(0.9817328), np.float32(0.9825659), np.float32(0.9826193), np.float32(0.98366195), np.float32(0.98323846), np.float32(0.98309755), np.float32(0.9830467), np.float32(0.98339915), np.float32(0.9828331), np.float32(0.98293024), np.float32(0.9829927), np.float32(0.9829161), np.float32(0.9832712), np.float32(0.9828872), np.float32(0.98317957), np.float32(0.9821858), np.float32(0.98237175), np.float32(0.98189753), np.float32(0.9807005), np.float32(0.9807699), np.float32(0.9800448), np.float32(0.9788521), np.float32(0.9789842), np.float32(0.97748774), np.float32(0.9756203), np.float32(0.9752587), np.float32(0.97319126), np.float32(0.9705028), np.float32(0.9700502), np.float32(0.969634), np.float32(0.9694743), np.float32(0.96979743), np.float32(0.97135204), np.float32(0.9720371), np.float32(0.974312), np.float32(0.9758799), np.float32(0.9762823), np.float32(0.9780874), np.float32(0.9781754), np.float32(0.9802114), np.float32(0.98150486), np.float32(0.98257107), np.float32(0.98369986), np.float32(0.98378736), np.float32(0.98429745), np.float32(0.98435944), np.float32(0.9835934), np.float32(0.98396075), np.float32(0.9836293), np.float32(0.98350257), np.float32(0.9837356), np.float32(0.98405194), np.float32(0.98470694), np.float32(0.98457724), np.float32(0.9843562), np.float32(0.9850397), np.float32(0.9843156), np.float32(0.9840385), np.float32(0.98384124), np.float32(0.9831275), np.float32(0.981536), np.float32(0.98146), np.float32(0.980828), np.float32(0.9805207), np.float32(0.9811684), np.float32(0.9810022), np.float32(0.98009765), np.float32(0.98061556), np.float32(0.9795847), np.float32(0.97716504), np.float32(0.9790583), np.float32(0.9768165), np.float32(0.98173964), np.float32(0.98558193), np.float32(0.97157574), np.float32(0.97275394), np.float32(0.9669935), np.float32(0.9627482), np.float32(0.9689174), np.float32(0.93743366), np.float32(0.924425), np.float32(0.9111375), np.float32(0.90366614), np.float32(0.90149426), np.float32(0.9024503), np.float32(0.8939464), np.float32(0.8803113), np.float32(0.8805343), np.float32(0.8629095), np.float32(0.86285865), np.float32(0.8545326), np.float32(0.83204323), np.float32(0.81043434), np.float32(0.8444014), np.float32(0.84202236), np.float32(0.75278115), np.float32(0.6393587), np.float32(0.6686276), np.float32(0.6739478), np.float32(0.58834577), np.float32(0.5625815)], 'MGSDGQNWYLGLTYDQWVPLSVSGPTPAARYKHAAVTVDGKLYIIGGSRNGRYLSDIQVFDLKCLTWSTIKLNSGVLPATSGHNMILWENKLLFLAGHSKDVSDTVTVRFIDLQSYECGVIETFGKLPVARGGQSVTFFGSKLIMFGGEDQHRRLLNDISVLDLETMTWSTVETTQTSPAPRFDHTAALHADRYLLILGGCSHSIFFNDLHVLDLETMEWSQPQLQGDLVSPRAGHAGVTIGDNWYIVGGGDNKSGVPETLMLNMSKLVVSVLATVKGRDPLASEGLSVSSASLDGENFLVAFGGYNGKYNNEVYVMRPKPRDVLHPKILQSPAAEAAAAASVRAAYALTKPEKVRLIRERRYQF': [np.float32(0.14029996), np.float32(0.15343195), np.float32(0.18636134), np.float32(0.20205551), np.float32(0.19702484), np.float32(0.19864109), np.float32(0.17594339), np.float32(0.19430175), np.float32(0.16611268), np.float32(0.16056107), np.float32(0.17822812), np.float32(0.1639496), np.float32(0.15410131), np.float32(0.14070286), np.float32(0.15282318), np.float32(0.15384224), np.float32(0.16738874), np.float32(0.14271356), np.float32(0.1402256), np.float32(0.12860596), np.float32(0.1314473), np.float32(0.13898422), np.float32(0.13009675), np.float32(0.120904505), np.float32(0.124102555), np.float32(0.11717354), np.float32(0.10971092), np.float32(0.11085078), np.float32(0.099051766), np.float32(0.10672512), np.float32(0.09361871), np.float32(0.084408104), np.float32(0.07455135), np.float32(0.064899996), np.float32(0.059447978), np.float32(0.047181275), np.float32(0.044582747), np.float32(0.042954687), np.float32(0.042461418), np.float32(0.038820818), np.float32(0.04200538), np.float32(0.042965315), np.float32(0.03944758), np.float32(0.03952721), np.float32(0.038809985), np.float32(0.035977203), np.float32(0.037483927), np.float32(0.038536824), np.float32(0.03869678), np.float32(0.037028562), np.float32(0.03652182), np.float32(0.03653397), np.float32(0.035244197), np.float32(0.03463774), np.float32(0.038560517), np.float32(0.044432253), np.float32(0.05688531), np.float32(0.067196034), np.float32(0.065790884), np.float32(0.08742427), np.float32(0.089038126), np.float32(0.08697636), np.float32(0.07839229), np.float32(0.07914566), np.float32(0.07022263), np.float32(0.058310077), np.float32(0.06132725), np.float32(0.06714385), np.float32(0.0594982), np.float32(0.07691959), np.float32(0.072896264), np.float32(0.074532814), np.float32(0.0643769), np.float32(0.055679936), np.float32(0.05507041), np.float32(0.049245704), np.float32(0.045518305), np.float32(0.04636805), np.float32(0.046395976), np.float32(0.04942388), np.float32(0.04490534), np.float32(0.04076589), np.float32(0.03868699), np.float32(0.034171715), np.float32(0.032063376), np.float32(0.032220967), np.float32(0.029548086), np.float32(0.030849304), np.float32(0.035405762), np.float32(0.043057535), np.float32(0.045868058), np.float32(0.05171154), np.float32(0.05852444), np.float32(0.057068396), np.float32(0.051144257), np.float32(0.05069712), np.float32(0.046322353), np.float32(0.04869666), np.float32(0.046699192), np.float32(0.045980617), np.float32(0.045811508), np.float32(0.043416962), np.float32(0.04385146), np.float32(0.043754663), np.float32(0.047020346), np.float32(0.04829074), np.float32(0.05137356), np.float32(0.05891467), np.float32(0.05569963), np.float32(0.05303982), np.float32(0.054483056), np.float32(0.04806778), np.float32(0.045207854), np.float32(0.0398199), np.float32(0.04739861), np.float32(0.042565353), np.float32(0.03377308), np.float32(0.035383817), np.float32(0.040649336), np.float32(0.041380815), np.float32(0.04527775), np.float32(0.058291502), np.float32(0.06540138), np.float32(0.06676456), np.float32(0.07308313), np.float32(0.07037326), np.float32(0.068971194), np.float32(0.060796652), np.float32(0.056439303), np.float32(0.055738743), np.float32(0.053579796), np.float32(0.048641853), np.float32(0.040843744), np.float32(0.0365733), np.float32(0.03710836), np.float32(0.03213632), np.float32(0.03961878), np.float32(0.041291162), np.float32(0.04006843), np.float32(0.0494935), np.float32(0.048216492), np.float32(0.04639293), np.float32(0.048483826), np.float32(0.04354885), np.float32(0.038227648), np.float32(0.040634472), np.float32(0.03992534), np.float32(0.037778955), np.float32(0.04019288), np.float32(0.04183574), np.float32(0.041811813), np.float32(0.047212664), np.float32(0.047800418), np.float32(0.053435363), np.float32(0.0512733), np.float32(0.052714426), np.float32(0.05630791), np.float32(0.054361407), np.float32(0.058614295), np.float32(0.073438816), np.float32(0.065899596), np.float32(0.05635911), np.float32(0.07135137), np.float32(0.07615906), np.float32(0.08099062), np.float32(0.095899835), np.float32(0.077168755), np.float32(0.09715223), np.float32(0.0992973), np.float32(0.088353924), np.float32(0.07985118), np.float32(0.076340914), np.float32(0.09710556), np.float32(0.1174374), np.float32(0.09445707), np.float32(0.12044806), np.float32(0.11822006), np.float32(0.11814985), np.float32(0.09886934), np.float32(0.08864315), np.float32(0.09292124), np.float32(0.09603037), np.float32(0.091219194), np.float32(0.08102928), np.float32(0.07633019), np.float32(0.05778855), np.float32(0.041826613), np.float32(0.03313933), np.float32(0.02339576), np.float32(0.01923951), np.float32(0.017807342), np.float32(0.015633717), np.float32(0.015298681), np.float32(0.013673752), np.float32(0.013196349), np.float32(0.012546474), np.float32(0.01233796), np.float32(0.0129615385), np.float32(0.013164639), np.float32(0.013992043), np.float32(0.014097255), np.float32(0.013856232), np.float32(0.013612798), np.float32(0.012795759), np.float32(0.013749936), np.float32(0.01414712), np.float32(0.015114792), np.float32(0.01683694), np.float32(0.019332068), np.float32(0.023058845), np.float32(0.026019614), np.float32(0.03059257), np.float32(0.036409408), np.float32(0.043117557), np.float32(0.045895394), np.float32(0.048689682), np.float32(0.05698351), np.float32(0.064200334), np.float32(0.061117608), np.float32(0.06899222), np.float32(0.07043558), np.float32(0.076691076), np.float32(0.09766954), np.float32(0.11441884), np.float32(0.11883164), np.float32(0.119773276), np.float32(0.12099496), np.float32(0.12151869), np.float32(0.12004563), np.float32(0.10755869), np.float32(0.108567275), np.float32(0.093752645), np.float32(0.09308439), np.float32(0.07171668), np.float32(0.06264261), np.float32(0.046583675), np.float32(0.035634093), np.float32(0.031770494), np.float32(0.028310284), np.float32(0.029537922), np.float32(0.03128516), np.float32(0.033536755), np.float32(0.040874943), np.float32(0.040226962), np.float32(0.04154267), np.float32(0.040290672), np.float32(0.045705352), np.float32(0.050756745), np.float32(0.053390663), np.float32(0.054682985), np.float32(0.04920501), np.float32(0.050115917), np.float32(0.049869563), np.float32(0.05010064), np.float32(0.049879666), np.float32(0.053763714), np.float32(0.051922206), np.float32(0.053487882), np.float32(0.054687448), np.float32(0.0542447), np.float32(0.04929761), np.float32(0.04862409), np.float32(0.044118594), np.float32(0.04004602), np.float32(0.034413423), np.float32(0.03523405), np.float32(0.03435718), np.float32(0.036605075), np.float32(0.039060183), np.float32(0.043800488), np.float32(0.04327882), np.float32(0.04548186), np.float32(0.048326388), np.float32(0.05709529), np.float32(0.061890613), np.float32(0.06291644), np.float32(0.065530546), np.float32(0.06670603), np.float32(0.06615344), np.float32(0.060873806), np.float32(0.065849334), np.float32(0.07068931), np.float32(0.07388849), np.float32(0.08643036), np.float32(0.09630404), np.float32(0.10220539), np.float32(0.106112786), np.float32(0.094789386), np.float32(0.087404415), np.float32(0.07732383), np.float32(0.06370406), np.float32(0.05591132), np.float32(0.048802122), np.float32(0.040856186), np.float32(0.039128862), np.float32(0.03817991), np.float32(0.042231385), np.float32(0.043076094), np.float32(0.04595954), np.float32(0.05036028), np.float32(0.051960126), np.float32(0.054586552), np.float32(0.052092046), np.float32(0.054394707), np.float32(0.05860267), np.float32(0.054618996), np.float32(0.05813985), np.float32(0.05321439), np.float32(0.056506086), np.float32(0.05530421), np.float32(0.0628492), np.float32(0.07227084), np.float32(0.07830899), np.float32(0.08009521), np.float32(0.08437769), np.float32(0.091467366), np.float32(0.10841736), np.float32(0.11610637), np.float32(0.11672822), np.float32(0.13144137), np.float32(0.14360197), np.float32(0.15178853), np.float32(0.14621048), np.float32(0.13724397), np.float32(0.1487004), np.float32(0.1539663), np.float32(0.16135089), np.float32(0.16443986), np.float32(0.16632363), np.float32(0.15551089), np.float32(0.14765501), np.float32(0.145405), np.float32(0.13385786), np.float32(0.1271567), np.float32(0.1189049), np.float32(0.10520026), np.float32(0.11116786), np.float32(0.11326576), np.float32(0.10991501), np.float32(0.124565125), np.float32(0.118124574), np.float32(0.14196874), np.float32(0.15817392), np.float32(0.14786379), np.float32(0.1600995), np.float32(0.16199696), np.float32(0.16280809), np.float32(0.16369283), np.float32(0.16408604), np.float32(0.16807155), np.float32(0.17509423), np.float32(0.20568779), np.float32(0.22367558), np.float32(0.27483845), np.float32(0.2527695), np.float32(0.2351853), np.float32(0.23955421), np.float32(0.24216092), np.float32(0.27627227), np.float32(0.29447633), np.float32(0.28889295), np.float32(0.2776888), np.float32(0.29742458), np.float32(0.26941025), np.float32(0.24486047)], 'MDEFDPLDAVQQIHVQARHPKNRLLSIAHDAKFVDSVIASYPTFKPVVNERCGTWYVNRRHAPISVYFKSTDGHTGQWSFSCRRLNLHLLNEITTCDGLIIVDSTRRGKRMPDALSKTIPIWIATLNKCVFERLRPHSFPNARLAFLPPFLPDTEKSSILQRLDGFVDSLMQSGIDLDALAAKLTKPIRPLWVTPASRLTSAQFEEYFTVVLVTASAQVQNGYSREHGFLYVQGAADDEEEWSHGLTPEVFWQNTESILTCPEEQLEQKISLLLSSTRNSPTMSNSSLTHLLPTPIFVGDVTGFYPPPENTSYFVLNLSNTTLNVKNELCFPIPSGKKGAPVFRKHFPSILQELNSLDPPFYERDAIFIVDEGNAKEAASCLALMILCLYYDLHMHLLAHPISLSASQSHLTKQTVRQFLVKITELHSKTNPSRAFLLAVNSLLLSANTIATS': [np.float32(0.8216069), np.float32(0.79312956), np.float32(0.76312506), np.float32(0.72380626), np.float32(0.7253347), np.float32(0.69344115), np.float32(0.6131452), np.float32(0.602682), np.float32(0.5819498), np.float32(0.56860375), np.float32(0.52209216), np.float32(0.45406064), np.float32(0.37765014), np.float32(0.31492537), np.float32(0.32421324), np.float32(0.27877286), np.float32(0.23293918), np.float32(0.22907712), np.float32(0.22180997), np.float32(0.21565016), np.float32(0.2370291), np.float32(0.24505566), np.float32(0.20597199), np.float32(0.19961354), np.float32(0.17402138), np.float32(0.15656444), np.float32(0.14304975), np.float32(0.13590291), np.float32(0.1393659), np.float32(0.14430088), np.float32(0.1451753), np.float32(0.15182783), np.float32(0.14019692), np.float32(0.1294144), np.float32(0.12065973), np.float32(0.11260469), np.float32(0.117755696), np.float32(0.12514153), np.float32(0.14436941), np.float32(0.1556865), np.float32(0.16338012), np.float32(0.1533353), np.float32(0.15067793), np.float32(0.14519139), np.float32(0.131573), np.float32(0.13149434), np.float32(0.13352193), np.float32(0.13580579), np.float32(0.12248676), np.float32(0.12572016), np.float32(0.1270556), np.float32(0.10972289), np.float32(0.103063695), np.float32(0.10799542), np.float32(0.09414335), np.float32(0.086081944), np.float32(0.08136836), np.float32(0.07920845), np.float32(0.07877287), np.float32(0.07822944), np.float32(0.08626392), np.float32(0.07982278), np.float32(0.075208895), np.float32(0.082898594), np.float32(0.08495826), np.float32(0.08383895), np.float32(0.07659777), np.float32(0.0773073), np.float32(0.075298525), np.float32(0.07861964), np.float32(0.07119957), np.float32(0.06677336), np.float32(0.057318874), np.float32(0.050517257), np.float32(0.05199268), np.float32(0.050751098), np.float32(0.056704666), np.float32(0.0503571), np.float32(0.056482393), np.float32(0.06302909), np.float32(0.07885821), np.float32(0.06792898), np.float32(0.06944224), np.float32(0.079699434), np.float32(0.07006561), np.float32(0.07169653), np.float32(0.06231617), np.float32(0.049969207), np.float32(0.040240243), np.float32(0.030660857), np.float32(0.03053777), np.float32(0.026203934), np.float32(0.02547818), np.float32(0.026291465), np.float32(0.028655577), np.float32(0.032521132), np.float32(0.03105299), np.float32(0.039743237), np.float32(0.044141825), np.float32(0.044982612), np.float32(0.043445844), np.float32(0.04770734), np.float32(0.05039412), np.float32(0.046067096), np.float32(0.04714931), np.float32(0.057041407), np.float32(0.05413094), np.float32(0.041303895), np.float32(0.044924594), np.float32(0.03358046), np.float32(0.034296498), np.float32(0.034521434), np.float32(0.03340434), np.float32(0.03787859), np.float32(0.04018876), np.float32(0.04330099), np.float32(0.050582677), np.float32(0.04833028), np.float32(0.04297246), np.float32(0.038943935), np.float32(0.03809485), np.float32(0.035146423), np.float32(0.030498471), np.float32(0.033323918), np.float32(0.035116084), np.float32(0.033700686), np.float32(0.034235463), np.float32(0.03569112), np.float32(0.03655693), np.float32(0.038025375), np.float32(0.037652668), np.float32(0.04042144), np.float32(0.039139494), np.float32(0.04083262), np.float32(0.045877796), np.float32(0.05382612), np.float32(0.05899146), np.float32(0.069547206), np.float32(0.08056463), np.float32(0.081261836), np.float32(0.083136916), np.float32(0.10369226), np.float32(0.119351804), np.float32(0.137575), np.float32(0.13568456), np.float32(0.13000649), np.float32(0.14732088), np.float32(0.1379566), np.float32(0.12272518), np.float32(0.11938057), np.float32(0.11011149), np.float32(0.10515825), np.float32(0.105623156), np.float32(0.09646522), np.float32(0.08967803), np.float32(0.07736956), np.float32(0.08177729), np.float32(0.08039343), np.float32(0.07519479), np.float32(0.08085882), np.float32(0.08684331), np.float32(0.08309716), np.float32(0.08202658), np.float32(0.075668894), np.float32(0.07036801), np.float32(0.06079993), np.float32(0.05860919), np.float32(0.05766615), np.float32(0.05288539), np.float32(0.04761641), np.float32(0.049005266), np.float32(0.056509152), np.float32(0.05662025), np.float32(0.054703634), np.float32(0.056979578), np.float32(0.06373582), np.float32(0.061968263), np.float32(0.06257673), np.float32(0.068350755), np.float32(0.07055702), np.float32(0.06972053), np.float32(0.07068643), np.float32(0.07885281), np.float32(0.083542444), np.float32(0.07556634), np.float32(0.07367188), np.float32(0.08096422), np.float32(0.0833281), np.float32(0.08541315), np.float32(0.092428096), np.float32(0.09169092), np.float32(0.092570305), np.float32(0.091171056), np.float32(0.09788072), np.float32(0.09875597), np.float32(0.08731526), np.float32(0.081633165), np.float32(0.07863801), np.float32(0.06350771), np.float32(0.050545443), np.float32(0.046919983), np.float32(0.042403392), np.float32(0.039176434), np.float32(0.03791525), np.float32(0.040852368), np.float32(0.042875115), np.float32(0.046802256), np.float32(0.045371886), np.float32(0.04982443), np.float32(0.05141814), np.float32(0.048582572), np.float32(0.048903845), np.float32(0.049334504), np.float32(0.05150905), np.float32(0.05592153), np.float32(0.049315877), np.float32(0.049378064), np.float32(0.042991467), np.float32(0.037743025), np.float32(0.03907995), np.float32(0.04543878), np.float32(0.05124807), np.float32(0.057531543), np.float32(0.064398274), np.float32(0.07506982), np.float32(0.08861888), np.float32(0.10758147), np.float32(0.13327454), np.float32(0.15191892), np.float32(0.20049492), np.float32(0.20046917), np.float32(0.20298073), np.float32(0.20207635), np.float32(0.19387533), np.float32(0.1606393), np.float32(0.1462462), np.float32(0.15589646), np.float32(0.18310225), np.float32(0.14142217), np.float32(0.13377689), np.float32(0.1319186), np.float32(0.14111847), np.float32(0.1524649), np.float32(0.18035233), np.float32(0.20254354), np.float32(0.20331797), np.float32(0.18247375), np.float32(0.17760907), np.float32(0.1867545), np.float32(0.16560866), np.float32(0.15380983), np.float32(0.15332347), np.float32(0.15747331), np.float32(0.14541079), np.float32(0.1372293), np.float32(0.13884956), np.float32(0.13197261), np.float32(0.12464143), np.float32(0.10721876), np.float32(0.10295949), np.float32(0.10667689), np.float32(0.099748425), np.float32(0.09171181), np.float32(0.10435461), np.float32(0.10441539), np.float32(0.10222636), np.float32(0.10149635), np.float32(0.10818113), np.float32(0.10048465), np.float32(0.10737083), np.float32(0.12226609), np.float32(0.13804355), np.float32(0.15394351), np.float32(0.1772205), np.float32(0.17800546), np.float32(0.17296635), np.float32(0.1558883), np.float32(0.1435158), np.float32(0.1581096), np.float32(0.14618893), np.float32(0.13164729), np.float32(0.16679393), np.float32(0.21481486), np.float32(0.1849455), np.float32(0.17101245), np.float32(0.16386347), np.float32(0.16519141), np.float32(0.17850275), np.float32(0.17373398), np.float32(0.16626076), np.float32(0.16776589), np.float32(0.12054883), np.float32(0.124649644), np.float32(0.10582685), np.float32(0.095290706), np.float32(0.09878261), np.float32(0.10397608), np.float32(0.099949814), np.float32(0.098187104), np.float32(0.088478565), np.float32(0.07511435), np.float32(0.05898322), np.float32(0.052014686), np.float32(0.046068665), np.float32(0.042127617), np.float32(0.040764857), np.float32(0.04126196), np.float32(0.042002283), np.float32(0.043745294), np.float32(0.048838623), np.float32(0.052662387), np.float32(0.057716466), np.float32(0.06320377), np.float32(0.06475136), np.float32(0.06956927), np.float32(0.07130133), np.float32(0.074796356), np.float32(0.07332628), np.float32(0.07444276), np.float32(0.06271304), np.float32(0.057832994), np.float32(0.04645427), np.float32(0.04380593), np.float32(0.045806237), np.float32(0.044782065), np.float32(0.055690315), np.float32(0.07073512), np.float32(0.083891004), np.float32(0.100982994), np.float32(0.10530868), np.float32(0.12083069), np.float32(0.11596917), np.float32(0.11324388), np.float32(0.11575118), np.float32(0.123676255), np.float32(0.115532376), np.float32(0.103392355), np.float32(0.10898989), np.float32(0.097601585), np.float32(0.09481154), np.float32(0.101325), np.float32(0.10677169), np.float32(0.099929295), np.float32(0.10657074), np.float32(0.12113271), np.float32(0.121121086), np.float32(0.12010482), np.float32(0.11998), np.float32(0.13227624), np.float32(0.116407715), np.float32(0.09832653), np.float32(0.10283548), np.float32(0.11387146), np.float32(0.098016895), np.float32(0.08638552), np.float32(0.08825772), np.float32(0.07849177), np.float32(0.063136846), np.float32(0.059389956), np.float32(0.069235176), np.float32(0.07590255), np.float32(0.08056511), np.float32(0.09607374), np.float32(0.10161305), np.float32(0.09800058), np.float32(0.10232581), np.float32(0.10856658), np.float32(0.08042021), np.float32(0.072318226), np.float32(0.064240895), np.float32(0.05319109), np.float32(0.039883193), np.float32(0.034693617), np.float32(0.029528309), np.float32(0.024461094), np.float32(0.02412364), np.float32(0.020136813), np.float32(0.019802187), np.float32(0.020077327), np.float32(0.019409634), np.float32(0.019555163), np.float32(0.017330326), np.float32(0.017214641), np.float32(0.016304359), np.float32(0.014886826), np.float32(0.014410408), np.float32(0.013295227), np.float32(0.013556141), np.float32(0.012661975), np.float32(0.013020882), np.float32(0.013547191), np.float32(0.014244518), np.float32(0.016796935), np.float32(0.020425858), np.float32(0.027440427), np.float32(0.03550993), np.float32(0.047913883), np.float32(0.054453205), np.float32(0.06347807), np.float32(0.07191847), np.float32(0.08188603), np.float32(0.088626504), np.float32(0.096824154), np.float32(0.0932106), np.float32(0.09078247), np.float32(0.093859494), np.float32(0.09860219), np.float32(0.10211771), np.float32(0.096411765), np.float32(0.11197895), np.float32(0.11512836), np.float32(0.10046107), np.float32(0.10186598), np.float32(0.10561719), np.float32(0.10283739), np.float32(0.09648266), np.float32(0.103294544), np.float32(0.11415766), np.float32(0.1301245), np.float32(0.13832362), np.float32(0.14337507), np.float32(0.12795815), np.float32(0.117027864), np.float32(0.11085275), np.float32(0.105402194), np.float32(0.09655681), np.float32(0.0872763), np.float32(0.08832601), np.float32(0.08938662), np.float32(0.07612104), np.float32(0.072900996), np.float32(0.074927196), np.float32(0.087298565), np.float32(0.08272417), np.float32(0.09169324), np.float32(0.12306483), np.float32(0.14420728), np.float32(0.14371513), np.float32(0.14475122), np.float32(0.1288855), np.float32(0.14016779), np.float32(0.12669884), np.float32(0.12767626), np.float32(0.13158074), np.float32(0.13778895), np.float32(0.20643318), np.float32(0.18333398), np.float32(0.30567294), np.float32(0.35736063), np.float32(0.34644303), np.float32(0.4193249), np.float32(0.35302415), np.float32(0.3611876)], 'MPAIVLSNHILDEIHKSVKISSRKTTKSIARTPSDLTGNDIESGPTAPLDDEDYGPDLPDDDEGRFFGGGVTQKETEILNYVDENTVNYQQNELFDSSWLRKLALKFEKKISMNAELRIKYENDPQKFMISEEELDVEIKAIGILSQHPTLYAEFVKLGCVSSLVSLLAHENTDIAISAIQIIGELIDEDAEAVQEDWNEIVDAMLKADLLELLVSNLMRFDEENDSDKHGVYYSLSVLESMASQATLAEKIGRETAVFKWILERIKRPEKTASQNKQYAAEVLVILLQTSSLNRKKICEIDGVNLLLELLATYRKRDPAKGTEEEEFMENLFDALVCVVD': [np.float32(0.8503071), np.float32(0.86538535), np.float32(0.84934634), np.float32(0.82945716), np.float32(0.85127), np.float32(0.8418897), np.float32(0.8424538), np.float32(0.86350936), np.float32(0.8515193), np.float32(0.8177682), np.float32(0.80602497), np.float32(0.8197557), np.float32(0.82567906), np.float32(0.7838978), np.float32(0.77756), np.float32(0.77064896), np.float32(0.6849831), np.float32(0.63771147), np.float32(0.6479233), np.float32(0.7240442), np.float32(0.7120267), np.float32(0.6962157), np.float32(0.7183659), np.float32(0.8252103), np.float32(0.8681025), np.float32(0.90052915), np.float32(0.91469467), np.float32(0.92912257), np.float32(0.9274509), np.float32(0.93702453), np.float32(0.94943696), np.float32(0.9541428), np.float32(0.95704275), np.float32(0.9597866), np.float32(0.9632806), np.float32(0.9614964), np.float32(0.9631541), np.float32(0.9649608), np.float32(0.96414685), np.float32(0.9634522), np.float32(0.9655257), np.float32(0.9642073), np.float32(0.9651765), np.float32(0.96207434), np.float32(0.96397877), np.float32(0.9651249), np.float32(0.96365476), np.float32(0.95934075), np.float32(0.95769626), np.float32(0.95666176), np.float32(0.9553632), np.float32(0.9559579), np.float32(0.9477267), np.float32(0.94716793), np.float32(0.94340867), np.float32(0.9503818), np.float32(0.94944775), np.float32(0.9478586), np.float32(0.946995), np.float32(0.9452483), np.float32(0.9494736), np.float32(0.9477279), np.float32(0.94475746), np.float32(0.93679565), np.float32(0.93070716), np.float32(0.9259866), np.float32(0.89095455), np.float32(0.87992597), np.float32(0.8662219), np.float32(0.8289328), np.float32(0.75945646), np.float32(0.7179672), np.float32(0.69841766), np.float32(0.68803835), np.float32(0.64991844), np.float32(0.56192225), np.float32(0.57576334), np.float32(0.5119419), np.float32(0.47055689), np.float32(0.47211397), np.float32(0.42366073), np.float32(0.40574268), np.float32(0.38916546), np.float32(0.34645793), np.float32(0.29767168), np.float32(0.27886933), np.float32(0.2651125), np.float32(0.2750585), np.float32(0.2730465), np.float32(0.28677833), np.float32(0.28784406), np.float32(0.26025036), np.float32(0.2480222), np.float32(0.24702694), np.float32(0.26339138), np.float32(0.22839692), np.float32(0.19592996), np.float32(0.1773772), np.float32(0.17855975), np.float32(0.17257395), np.float32(0.17041327), np.float32(0.19093704), np.float32(0.18037629), np.float32(0.17200567), np.float32(0.16561241), np.float32(0.14671233), np.float32(0.15387216), np.float32(0.15534195), np.float32(0.15619795), np.float32(0.15552942), np.float32(0.16586943), np.float32(0.1942598), np.float32(0.20911308), np.float32(0.2019741), np.float32(0.20618926), np.float32(0.2908816), np.float32(0.26548305), np.float32(0.27133626), np.float32(0.24466981), np.float32(0.26749095), np.float32(0.27593765), np.float32(0.26791972), np.float32(0.22066374), np.float32(0.20716067), np.float32(0.25688186), np.float32(0.24216844), np.float32(0.23095432), np.float32(0.21832618), np.float32(0.21773392), np.float32(0.20773384), np.float32(0.19728749), np.float32(0.17875957), np.float32(0.15109776), np.float32(0.14262992), np.float32(0.12044099), np.float32(0.123477414), np.float32(0.11428635), np.float32(0.10470231), np.float32(0.10102795), np.float32(0.081091546), np.float32(0.07756733), np.float32(0.07163915), np.float32(0.07559257), np.float32(0.06747375), np.float32(0.055907987), np.float32(0.05067619), np.float32(0.04755241), np.float32(0.048547957), np.float32(0.043426264), np.float32(0.04396688), np.float32(0.046927873), np.float32(0.05056934), np.float32(0.04193768), np.float32(0.038244586), np.float32(0.04128409), np.float32(0.038192187), np.float32(0.036587723), np.float32(0.037552405), np.float32(0.03941108), np.float32(0.0383973), np.float32(0.040701192), np.float32(0.04035953), np.float32(0.04241199), np.float32(0.04201563), np.float32(0.04202299), np.float32(0.041652665), np.float32(0.042087432), np.float32(0.041402515), np.float32(0.03798847), np.float32(0.037955537), np.float32(0.037370108), np.float32(0.03343843), np.float32(0.0336093), np.float32(0.037698716), np.float32(0.035041347), np.float32(0.03428149), np.float32(0.04305861), np.float32(0.05327395), np.float32(0.05674783), np.float32(0.05831609), np.float32(0.07386224), np.float32(0.08178104), np.float32(0.07370597), np.float32(0.07563612), np.float32(0.098497584), np.float32(0.09537904), np.float32(0.07466361), np.float32(0.08053156), np.float32(0.09030775), np.float32(0.08064934), np.float32(0.07452336), np.float32(0.086029716), np.float32(0.08653475), np.float32(0.081187665), np.float32(0.08163992), np.float32(0.097026855), np.float32(0.09947718), np.float32(0.102655314), np.float32(0.09910874), np.float32(0.095646456), np.float32(0.09310459), np.float32(0.08208627), np.float32(0.07609343), np.float32(0.07190857), np.float32(0.070263766), np.float32(0.068258785), np.float32(0.06579471), np.float32(0.055471964), np.float32(0.053679653), np.float32(0.05092055), np.float32(0.050993834), np.float32(0.058175445), np.float32(0.057394568), np.float32(0.06324932), np.float32(0.0807075), np.float32(0.080590084), np.float32(0.09677482), np.float32(0.11154378), np.float32(0.1290383), np.float32(0.12564749), np.float32(0.12415928), np.float32(0.1216322), np.float32(0.12676886), np.float32(0.13002607), np.float32(0.11200869), np.float32(0.110584624), np.float32(0.10700631), np.float32(0.10062451), np.float32(0.10385325), np.float32(0.12321837), np.float32(0.13231023), np.float32(0.1361722), np.float32(0.13450152), np.float32(0.14717269), np.float32(0.13577306), np.float32(0.115674764), np.float32(0.09925223), np.float32(0.08091021), np.float32(0.075566255), np.float32(0.068114884), np.float32(0.055359866), np.float32(0.04970688), np.float32(0.05342046), np.float32(0.056575336), np.float32(0.057111144), np.float32(0.057645917), np.float32(0.056187786), np.float32(0.059109077), np.float32(0.06575083), np.float32(0.065772645), np.float32(0.063757405), np.float32(0.0604327), np.float32(0.061158862), np.float32(0.06099273), np.float32(0.05777976), np.float32(0.06432691), np.float32(0.07055906), np.float32(0.07847849), np.float32(0.08747964), np.float32(0.1008634), np.float32(0.1068503), np.float32(0.11601782), np.float32(0.116131134), np.float32(0.12230976), np.float32(0.13434473), np.float32(0.13490519), np.float32(0.12677298), np.float32(0.11605147), np.float32(0.103648774), np.float32(0.097287714), np.float32(0.10350944), np.float32(0.10096077), np.float32(0.0832245), np.float32(0.08473903), np.float32(0.09019438), np.float32(0.0832328), np.float32(0.07466651), np.float32(0.07927269), np.float32(0.08918012), np.float32(0.080164716), np.float32(0.07714137), np.float32(0.07419104), np.float32(0.06969974), np.float32(0.06378806), np.float32(0.071716584), np.float32(0.066964276), np.float32(0.065987736), np.float32(0.06188742), np.float32(0.06684153), np.float32(0.06674447), np.float32(0.06374908), np.float32(0.06317534), np.float32(0.06537575), np.float32(0.07048594), np.float32(0.06692496), np.float32(0.066547595), np.float32(0.06935222), np.float32(0.07389839), np.float32(0.071306705), np.float32(0.072998986), np.float32(0.073309116), np.float32(0.073198535), np.float32(0.07405607), np.float32(0.07020236), np.float32(0.07270806), np.float32(0.08050413), np.float32(0.0799502), np.float32(0.08412447), np.float32(0.08715427), np.float32(0.10126624), np.float32(0.11335545), np.float32(0.14273988), np.float32(0.16976105), np.float32(0.19177161), np.float32(0.18591161), np.float32(0.21893223), np.float32(0.22941794), np.float32(0.21213414), np.float32(0.25376853), np.float32(0.28532147), np.float32(0.24423265), np.float32(0.21173601), np.float32(0.21940699), np.float32(0.21552049), np.float32(0.20315844), np.float32(0.19069031), np.float32(0.19879226), np.float32(0.19496593), np.float32(0.17215845), np.float32(0.17577165), np.float32(0.18343636), np.float32(0.15571865), np.float32(0.14436035), np.float32(0.14593284), np.float32(0.16049244), np.float32(0.16841212), np.float32(0.16427475), np.float32(0.16825671), np.float32(0.18384333), np.float32(0.16245756), np.float32(0.1531391)], 'MLTRSARRLLGRTCSIAKYQNEDFSKFVDNSGAHHSHRKGPALTELCKFTGLDGECSGFQNDILKRGISCGHRVFSTTGFRVLDPLQQGMSEMMADLAPLPSDIRYEDLVITRSKHLQVKPKLDATTLKFGAVYSDHMLQASWKDGLGWTAPSIDPLGPISLHPCAQVLHYAVECFEGMKCYKGKDGRLRLFRPDMNMDRLARSAARLTLPHFDKVELLECIKELLRVERDWVPDKEGFSVYIRPTMIGTHPFLGVGPTREALLFVVLSPVGPYFPSGLKPIKLYVETQNVRAFPGGVGDKKIGGNYAPTILPQLNGSHLGCSQVLFVLQDGNSTGGLVGESGSMNMFFLIRQEGKDGDLELVTPPLDGLILPGVTRDTVLTLARGFGGMKVSERPLRFDELERAAETGRLLEVFGTGTACMIQPVMGLVKKDHTEIAIPFNEEAAKYWLAKPPGIAALPDLSGGEPFSLCGRLSRALLDVRSYEWSQL': [np.float32(0.9363913), np.float32(0.9257284), np.float32(0.9184348), np.float32(0.9194372), np.float32(0.9187752), np.float32(0.91651773), np.float32(0.9213763), np.float32(0.90416825), np.float32(0.9067043), np.float32(0.8956423), np.float32(0.85231084), np.float32(0.76462144), np.float32(0.6980882), np.float32(0.4268923), np.float32(0.43698734), np.float32(0.34776062), np.float32(0.422094), np.float32(0.52203405), np.float32(0.56611025), np.float32(0.5533752), np.float32(0.55396706), np.float32(0.5301624), np.float32(0.53882384), np.float32(0.50291866), np.float32(0.44351336), np.float32(0.40511808), np.float32(0.4322403), np.float32(0.48961332), np.float32(0.5052506), np.float32(0.5346122), np.float32(0.51448965), np.float32(0.4904406), np.float32(0.46190435), np.float32(0.42036778), np.float32(0.35040188), np.float32(0.29199806), np.float32(0.37443835), np.float32(0.3760913), np.float32(0.38647157), np.float32(0.3683561), np.float32(0.40073046), np.float32(0.39551887), np.float32(0.3377768), np.float32(0.32689363), np.float32(0.26740116), np.float32(0.21221411), np.float32(0.2536074), np.float32(0.22451496), np.float32(0.2075396), np.float32(0.18908605), np.float32(0.18038806), np.float32(0.14964633), np.float32(0.12415482), np.float32(0.12335969), np.float32(0.1435838), np.float32(0.14146113), np.float32(0.13040558), np.float32(0.1466379), np.float32(0.14221735), np.float32(0.13581985), np.float32(0.11607241), np.float32(0.10911147), np.float32(0.103492945), np.float32(0.09971936), np.float32(0.101277806), np.float32(0.08737637), np.float32(0.07719005), np.float32(0.07950835), np.float32(0.0731285), np.float32(0.06804373), np.float32(0.058866777), np.float32(0.06029232), np.float32(0.056607798), np.float32(0.05665766), np.float32(0.051688574), np.float32(0.05863175), np.float32(0.07050462), np.float32(0.059201363), np.float32(0.04766054), np.float32(0.04811056), np.float32(0.055197634), np.float32(0.047904454), np.float32(0.04368651), np.float32(0.045285903), np.float32(0.050719216), np.float32(0.050098304), np.float32(0.05742744), np.float32(0.06716663), np.float32(0.06376178), np.float32(0.070290044), np.float32(0.08116987), np.float32(0.09298957), np.float32(0.087432414), np.float32(0.09694149), np.float32(0.09724113), np.float32(0.111659735), np.float32(0.10087354), np.float32(0.0834218), np.float32(0.08483423), np.float32(0.07315478), np.float32(0.060416013), np.float32(0.067658186), np.float32(0.06997485), np.float32(0.076600485), np.float32(0.074186616), np.float32(0.08027035), np.float32(0.10103867), np.float32(0.09301626), np.float32(0.09100523), np.float32(0.10972226), np.float32(0.11597994), np.float32(0.107401446), np.float32(0.11669095), np.float32(0.11048582), np.float32(0.109358475), np.float32(0.09994405), np.float32(0.10066053), np.float32(0.10355618), np.float32(0.11037677), np.float32(0.09608906), np.float32(0.09181902), np.float32(0.09179117), np.float32(0.08115814), np.float32(0.08485378), np.float32(0.08825103), np.float32(0.09206173), np.float32(0.085879914), np.float32(0.07282738), np.float32(0.074597575), np.float32(0.07238217), np.float32(0.06328039), np.float32(0.06646662), np.float32(0.06665099), np.float32(0.064968236), np.float32(0.059905443), np.float32(0.05998024), np.float32(0.061061703), np.float32(0.056671288), np.float32(0.058878794), np.float32(0.06357815), np.float32(0.069034874), np.float32(0.06357273), np.float32(0.069731794), np.float32(0.07967727), np.float32(0.08915655), np.float32(0.09155184), np.float32(0.0973978), np.float32(0.101280175), np.float32(0.09667396), np.float32(0.091722734), np.float32(0.08551877), np.float32(0.08892711), np.float32(0.08431184), np.float32(0.07750119), np.float32(0.07473611), np.float32(0.076278836), np.float32(0.06137486), np.float32(0.04613466), np.float32(0.046171416), np.float32(0.040286243), np.float32(0.03323142), np.float32(0.03113432), np.float32(0.032333456), np.float32(0.028266583), np.float32(0.025256883), np.float32(0.02706843), np.float32(0.028455215), np.float32(0.025982609), np.float32(0.025623513), np.float32(0.024930712), np.float32(0.023986336), np.float32(0.02555504), np.float32(0.027254237), np.float32(0.033157084), np.float32(0.0367456), np.float32(0.036509205), np.float32(0.03960635), np.float32(0.04310001), np.float32(0.046594843), np.float32(0.04503266), np.float32(0.050796654), np.float32(0.058465015), np.float32(0.06215338), np.float32(0.072806865), np.float32(0.08614049), np.float32(0.09703243), np.float32(0.092062), np.float32(0.104225874), np.float32(0.11923002), np.float32(0.10724975), np.float32(0.101188), np.float32(0.11817508), np.float32(0.11209736), np.float32(0.111923985), np.float32(0.11521354), np.float32(0.10736799), np.float32(0.10283234), np.float32(0.08736321), np.float32(0.07383594), np.float32(0.077484064), np.float32(0.080659255), np.float32(0.08314557), np.float32(0.08217224), np.float32(0.08461153), np.float32(0.09007066), np.float32(0.08834794), np.float32(0.07893859), np.float32(0.0718008), np.float32(0.0748392), np.float32(0.06298105), np.float32(0.056039155), np.float32(0.052311942), np.float32(0.05206326), np.float32(0.04761241), np.float32(0.04639843), np.float32(0.05166003), np.float32(0.051015124), np.float32(0.05423625), np.float32(0.05578415), np.float32(0.056545224), np.float32(0.057554875), np.float32(0.052320592), np.float32(0.057300996), np.float32(0.062162127), np.float32(0.060748573), np.float32(0.06647576), np.float32(0.06705159), np.float32(0.06255256), np.float32(0.058201943), np.float32(0.053450514), np.float32(0.056304473), np.float32(0.055673704), np.float32(0.04964769), np.float32(0.055351824), np.float32(0.064410724), np.float32(0.05950306), np.float32(0.057256553), np.float32(0.06401354), np.float32(0.069978744), np.float32(0.06661793), np.float32(0.06815272), np.float32(0.062919326), np.float32(0.059004597), np.float32(0.05625957), np.float32(0.05694164), np.float32(0.060030304), np.float32(0.06112351), np.float32(0.05602472), np.float32(0.05374559), np.float32(0.047778048), np.float32(0.045642115), np.float32(0.04319074), np.float32(0.038215227), np.float32(0.037734065), np.float32(0.034656618), np.float32(0.033200037), np.float32(0.029423341), np.float32(0.027332535), np.float32(0.026061878), np.float32(0.025503926), np.float32(0.02574177), np.float32(0.02699756), np.float32(0.025628354), np.float32(0.026080044), np.float32(0.02546011), np.float32(0.029159881), np.float32(0.029569944), np.float32(0.029026046), np.float32(0.031790182), np.float32(0.029841904), np.float32(0.024321696), np.float32(0.024394203), np.float32(0.020566413), np.float32(0.019309247), np.float32(0.021541357), np.float32(0.029627878), np.float32(0.0345579), np.float32(0.039179053), np.float32(0.048857193), np.float32(0.05169308), np.float32(0.06546119), np.float32(0.072831206), np.float32(0.07285845), np.float32(0.066110164), np.float32(0.07778564), np.float32(0.07918071), np.float32(0.071610756), np.float32(0.078069076), np.float32(0.082627885), np.float32(0.07896128), np.float32(0.080774374), np.float32(0.08964928), np.float32(0.0848572), np.float32(0.09488568), np.float32(0.10970205), np.float32(0.10917458), np.float32(0.11391404), np.float32(0.12161997), np.float32(0.13688369), np.float32(0.14024378), np.float32(0.13230799), np.float32(0.11523606), np.float32(0.13240612), np.float32(0.14246818), np.float32(0.1221124), np.float32(0.12266877), np.float32(0.12930177), np.float32(0.13565885), np.float32(0.124572106), np.float32(0.12054367), np.float32(0.123905934), np.float32(0.10707814), np.float32(0.09662389), np.float32(0.07260403), np.float32(0.05699745), np.float32(0.05407862), np.float32(0.0456631), np.float32(0.035862826), np.float32(0.03157687), np.float32(0.03231724), np.float32(0.031279426), np.float32(0.03212878), np.float32(0.031639542), np.float32(0.03275564), np.float32(0.03257647), np.float32(0.033283312), np.float32(0.029700294), np.float32(0.029463887), np.float32(0.026123615), np.float32(0.02413523), np.float32(0.021245414), np.float32(0.022582643), np.float32(0.023130106), np.float32(0.021756167), np.float32(0.020805946), np.float32(0.018472737), np.float32(0.017924368), np.float32(0.018516583), np.float32(0.019620944), np.float32(0.019874182), np.float32(0.02153837), np.float32(0.021926451), np.float32(0.025579734), np.float32(0.029569734), np.float32(0.03544975), np.float32(0.03689424), np.float32(0.044647176), np.float32(0.047044847), np.float32(0.046087172), np.float32(0.05269419), np.float32(0.055118524), np.float32(0.057232488), np.float32(0.0571312), np.float32(0.053845584), np.float32(0.056113414), np.float32(0.055799983), np.float32(0.060137503), np.float32(0.062567435), np.float32(0.0594233), np.float32(0.06248969), np.float32(0.06575069), np.float32(0.06980776), np.float32(0.0792341), np.float32(0.084364206), np.float32(0.07927188), np.float32(0.078435466), np.float32(0.07572247), np.float32(0.06616459), np.float32(0.052008744), np.float32(0.04064813), np.float32(0.038734324), np.float32(0.03404712), np.float32(0.030977625), np.float32(0.02887157), np.float32(0.02936525), np.float32(0.03135206), np.float32(0.03464016), np.float32(0.035682768), np.float32(0.03564901), np.float32(0.03835519), np.float32(0.034648716), np.float32(0.03821128), np.float32(0.041525453), np.float32(0.046815064), np.float32(0.050703473), np.float32(0.05004965), np.float32(0.051731717), np.float32(0.05497683), np.float32(0.05553072), np.float32(0.054263823), np.float32(0.051884577), np.float32(0.05313913), np.float32(0.06502999), np.float32(0.06931298), np.float32(0.0747742), np.float32(0.09137868), np.float32(0.1020952), np.float32(0.1071415), np.float32(0.11377795), np.float32(0.112358496), np.float32(0.096721835), np.float32(0.09445005), np.float32(0.09137779), np.float32(0.07817911), np.float32(0.07695848), np.float32(0.078427054), np.float32(0.070055455), np.float32(0.06832497), np.float32(0.06301141), np.float32(0.061268955), np.float32(0.056527942), np.float32(0.054953396), np.float32(0.043737967), np.float32(0.04029351), np.float32(0.040864065), np.float32(0.038107555), np.float32(0.034923352), np.float32(0.035153992), np.float32(0.032978375), np.float32(0.03471912), np.float32(0.041488223), np.float32(0.04342444), np.float32(0.045489043), np.float32(0.050205436), np.float32(0.059890177), np.float32(0.05904276), np.float32(0.059737436), np.float32(0.061827336), np.float32(0.0656699), np.float32(0.06515327), np.float32(0.06263132), np.float32(0.067188874), np.float32(0.076221675), np.float32(0.077713005), np.float32(0.08123059), np.float32(0.09428431), np.float32(0.0977368), np.float32(0.0953841), np.float32(0.09672285), np.float32(0.10771129), np.float32(0.116847746), np.float32(0.12378549), np.float32(0.13760506), np.float32(0.13263404), np.float32(0.11570647), np.float32(0.10232501), np.float32(0.10364822), np.float32(0.09792097), np.float32(0.092637524), np.float32(0.11560085), np.float32(0.12539536), np.float32(0.13577674), np.float32(0.15287647), np.float32(0.16172172), np.float32(0.17331581), np.float32(0.15679638), np.float32(0.14899333), np.float32(0.14432672), np.float32(0.13891193), np.float32(0.13839667), np.float32(0.12788102), np.float32(0.14433649), np.float32(0.1555811), np.float32(0.14061525), np.float32(0.14526923), np.float32(0.1510209), np.float32(0.12172953), np.float32(0.11054596), np.float32(0.11425187), np.float32(0.11060003), np.float32(0.11741851), np.float32(0.120281555), np.float32(0.12083069), np.float32(0.11131271), np.float32(0.104972765), np.float32(0.100138806), np.float32(0.10506639), np.float32(0.09272303), np.float32(0.08961769), np.float32(0.104684986), np.float32(0.12880157), np.float32(0.12217913), np.float32(0.14253946), np.float32(0.15755375), np.float32(0.16034472), np.float32(0.15682109), np.float32(0.15633751), np.float32(0.18767853), np.float32(0.17245953)], 'TYESYLTTRLICKMAALTSRRTFFSFSRNLFKFNETKRLHSSLCCKYLKNCTNKRHLNREKYLLNTSGISELGCHGFHLSSSYFASKDFYKILGVSKNASQKDIKKSYYQLAKKFHPDTNKGDKNASVKFAEVAEAYEVLGDETKRQQYDMLGSAGFQANQQGGRSWGASHGFQGQMDPEDLFRKIFEEFSGGGGQSRGFDNFQDYTPMEVYLDLTFNEAAKGANKTMKIDIMDTCPRCDGKGNEPGTKISKCGFCGGSGMFNQEQVVTGPFVMRSTCRKCGGTGKLVTFPCVQCGGRGQVKQKKSVTVPVPAGVEDKQTVRMQVGTREVFITFKVAPSKVFRRQGADVHSDVEISIAQAALGGSIRVPGIHTDTELEISPGTSSHERFHFRGKGIKKVNSYGFGDHYVHVKIKPPKTLTPKQKSLLIEFAQEDGNIDGTVEGVYPVEKKVETEDAKTEPELNKIEEKPGFFSKIKKAILG': [np.float32(0.7500836), np.float32(0.7802569), np.float32(0.7880352), np.float32(0.7193522), np.float32(0.70792246), np.float32(0.7192164), np.float32(0.6866074), np.float32(0.6459607), np.float32(0.68185836), np.float32(0.68395317), np.float32(0.7229982), np.float32(0.72772616), np.float32(0.7026849), np.float32(0.7364045), np.float32(0.71622384), np.float32(0.6865224), np.float32(0.6943128), np.float32(0.67643666), np.float32(0.6621571), np.float32(0.6535617), np.float32(0.7101791), np.float32(0.6835468), np.float32(0.645122), np.float32(0.6909556), np.float32(0.67284364), np.float32(0.6757705), np.float32(0.6730899), np.float32(0.6427271), np.float32(0.60981023), np.float32(0.6070967), np.float32(0.627243), np.float32(0.61968493), np.float32(0.5318078), np.float32(0.48482898), np.float32(0.49559498), np.float32(0.42851922), np.float32(0.35801566), np.float32(0.29063657), np.float32(0.27590945), np.float32(0.27054515), np.float32(0.27687237), np.float32(0.2999541), np.float32(0.33691671), np.float32(0.39037618), np.float32(0.37021458), np.float32(0.40440646), np.float32(0.45927495), np.float32(0.46730173), np.float32(0.49700072), np.float32(0.5164355), np.float32(0.5000185), np.float32(0.49945533), np.float32(0.43910328), np.float32(0.41854697), np.float32(0.4230013), np.float32(0.41391352), np.float32(0.432588), np.float32(0.43252385), np.float32(0.43095496), np.float32(0.52347934), np.float32(0.5325965), np.float32(0.4810607), np.float32(0.46930766), np.float32(0.469882), np.float32(0.419034), np.float32(0.39980134), np.float32(0.39520153), np.float32(0.2672803), np.float32(0.25420636), np.float32(0.2865096), np.float32(0.22314543), np.float32(0.17481822), np.float32(0.15683748), np.float32(0.14406358), np.float32(0.121251546), np.float32(0.14488629), np.float32(0.13481246), np.float32(0.12264245), np.float32(0.11784222), np.float32(0.105684794), np.float32(0.08651442), np.float32(0.08290072), np.float32(0.076977976), np.float32(0.06087721), np.float32(0.070928074), np.float32(0.0682127), np.float32(0.0715786), np.float32(0.078950725), np.float32(0.07971091), np.float32(0.08573714), np.float32(0.09693626), np.float32(0.10374074), np.float32(0.10313207), np.float32(0.09721079), np.float32(0.09885421), np.float32(0.093710676), np.float32(0.09284516), np.float32(0.08657375), np.float32(0.08459013), np.float32(0.073406726), np.float32(0.063740246), np.float32(0.074344486), np.float32(0.08287238), np.float32(0.07709483), np.float32(0.08422081), np.float32(0.09862847), np.float32(0.10330521), np.float32(0.11014905), np.float32(0.12845226), np.float32(0.14914563), np.float32(0.14965087), np.float32(0.1634433), np.float32(0.18222108), np.float32(0.18745989), np.float32(0.15452646), np.float32(0.14909978), np.float32(0.15970685), np.float32(0.15144543), np.float32(0.11583891), np.float32(0.12329675), np.float32(0.123811916), np.float32(0.11911113), np.float32(0.1103767), np.float32(0.12495033), np.float32(0.15995024), np.float32(0.1324569), np.float32(0.12632813), np.float32(0.14780457), np.float32(0.14443699), np.float32(0.13975039), np.float32(0.143654), np.float32(0.14308324), np.float32(0.1267277), np.float32(0.12064111), np.float32(0.10915441), np.float32(0.10179164), np.float32(0.08500207), np.float32(0.07941374), np.float32(0.08637571), np.float32(0.09198705), np.float32(0.098793514), np.float32(0.099776074), np.float32(0.11810922), np.float32(0.13089979), np.float32(0.15515183), np.float32(0.17845808), np.float32(0.21353427), np.float32(0.24176435), np.float32(0.34139067), np.float32(0.43040684), np.float32(0.471432), np.float32(0.5495539), np.float32(0.6427212), np.float32(0.75345695), np.float32(0.8095291), np.float32(0.84898424), np.float32(0.87455297), np.float32(0.89781225), np.float32(0.9132781), np.float32(0.9219904), np.float32(0.922153), np.float32(0.9168701), np.float32(0.9294086), np.float32(0.91116333), np.float32(0.91762465), np.float32(0.92278355), np.float32(0.92693007), np.float32(0.8984813), np.float32(0.89597845), np.float32(0.9044114), np.float32(0.9068401), np.float32(0.8646106), np.float32(0.78808933), np.float32(0.7342199), np.float32(0.582524), np.float32(0.51123), np.float32(0.53901935), np.float32(0.45687556), np.float32(0.362172), np.float32(0.27868736), np.float32(0.24188948), np.float32(0.19680457), np.float32(0.24117309), np.float32(0.20668623), np.float32(0.19800617), np.float32(0.17727438), np.float32(0.16511507), np.float32(0.16898106), np.float32(0.14391582), np.float32(0.1441034), np.float32(0.14417522), np.float32(0.15701228), np.float32(0.15762515), np.float32(0.1545727), np.float32(0.14368409), np.float32(0.14780049), np.float32(0.13248496), np.float32(0.12841997), np.float32(0.1280258), np.float32(0.11865201), np.float32(0.104303434), np.float32(0.08938683), np.float32(0.098733775), np.float32(0.08694251), np.float32(0.076113045), np.float32(0.07017233), np.float32(0.07144914), np.float32(0.0757169), np.float32(0.07494791), np.float32(0.0786778), np.float32(0.07656556), np.float32(0.0733799), np.float32(0.07271097), np.float32(0.07211655), np.float32(0.075908355), np.float32(0.08357964), np.float32(0.07594776), np.float32(0.07848802), np.float32(0.06964365), np.float32(0.06901254), np.float32(0.06596777), np.float32(0.06505944), np.float32(0.075386144), np.float32(0.0945943), np.float32(0.08965154), np.float32(0.10773875), np.float32(0.11315525), np.float32(0.12389972), np.float32(0.13425991), np.float32(0.14488322), np.float32(0.1403202), np.float32(0.1293675), np.float32(0.14562127), np.float32(0.15235704), np.float32(0.15314157), np.float32(0.15678553), np.float32(0.15748312), np.float32(0.16407362), np.float32(0.15712859), np.float32(0.16312484), np.float32(0.1766551), np.float32(0.15083922), np.float32(0.14804852), np.float32(0.14842132), np.float32(0.14214082), np.float32(0.14436871), np.float32(0.14190137), np.float32(0.13992946), np.float32(0.15438135), np.float32(0.15277934), np.float32(0.14316155), np.float32(0.14845863), np.float32(0.1445839), np.float32(0.14952089), np.float32(0.14501181), np.float32(0.14308348), np.float32(0.13464591), np.float32(0.14074127), np.float32(0.11487945), np.float32(0.11388771), np.float32(0.108470686), np.float32(0.099619314), np.float32(0.10112022), np.float32(0.119304046), np.float32(0.10145115), np.float32(0.11880023), np.float32(0.118753925), np.float32(0.13458431), np.float32(0.13994025), np.float32(0.13821329), np.float32(0.13814202), np.float32(0.14117107), np.float32(0.14901993), np.float32(0.15180567), np.float32(0.15352122), np.float32(0.1525237), np.float32(0.14400338), np.float32(0.13213837), np.float32(0.12154379), np.float32(0.11700326), np.float32(0.09702679), np.float32(0.09143564), np.float32(0.093087554), np.float32(0.10471673), np.float32(0.111048415), np.float32(0.11716496), np.float32(0.13287246), np.float32(0.13256477), np.float32(0.14409709), np.float32(0.15114191), np.float32(0.18324931), np.float32(0.18854178), np.float32(0.2103748), np.float32(0.2457618), np.float32(0.26929313), np.float32(0.2675345), np.float32(0.30281895), np.float32(0.2949376), np.float32(0.30504343), np.float32(0.3019328), np.float32(0.29746148), np.float32(0.32430667), np.float32(0.34494224), np.float32(0.4143718), np.float32(0.43428156), np.float32(0.4903394), np.float32(0.4823966), np.float32(0.47812545), np.float32(0.46851552), np.float32(0.43727124), np.float32(0.3653871), np.float32(0.38441855), np.float32(0.35342687), np.float32(0.33742568), np.float32(0.3003998), np.float32(0.29455996), np.float32(0.2229857), np.float32(0.21169655), np.float32(0.19633563), np.float32(0.19447349), np.float32(0.15568204), np.float32(0.15312777), np.float32(0.1337628), np.float32(0.13373673), np.float32(0.11954314), np.float32(0.11559119), np.float32(0.11737814), np.float32(0.11554889), np.float32(0.1108992), np.float32(0.09967138), np.float32(0.09569194), np.float32(0.096551456), np.float32(0.09047935), np.float32(0.10403196), np.float32(0.101523146), np.float32(0.10265428), np.float32(0.107367925), np.float32(0.103327245), np.float32(0.09700444), np.float32(0.097786605), np.float32(0.090555415), np.float32(0.084675774), np.float32(0.090593606), np.float32(0.0906392), np.float32(0.096156426), np.float32(0.09188016), np.float32(0.09540678), np.float32(0.090514034), np.float32(0.09045269), np.float32(0.092633694), np.float32(0.08856113), np.float32(0.080783434), np.float32(0.07822984), np.float32(0.07878249), np.float32(0.076683536), np.float32(0.07285694), np.float32(0.06492068), np.float32(0.057903297), np.float32(0.05895008), np.float32(0.054281626), np.float32(0.053781573), np.float32(0.05055556), np.float32(0.05593453), np.float32(0.059308384), np.float32(0.061324537), np.float32(0.06580681), np.float32(0.06645485), np.float32(0.07064293), np.float32(0.072917), np.float32(0.088005826), np.float32(0.10211269), np.float32(0.11727246), np.float32(0.121581316), np.float32(0.1291177), np.float32(0.1305307), np.float32(0.12480546), np.float32(0.1304833), np.float32(0.14143914), np.float32(0.16056415), np.float32(0.14035362), np.float32(0.13096821), np.float32(0.13095264), np.float32(0.12998638), np.float32(0.13215113), np.float32(0.13131338), np.float32(0.13076754), np.float32(0.12910745), np.float32(0.12660885), np.float32(0.115125984), np.float32(0.12195321), np.float32(0.116337895), np.float32(0.111926615), np.float32(0.11722124), np.float32(0.11965609), np.float32(0.1205051), np.float32(0.11744802), np.float32(0.1155792), np.float32(0.10541339), np.float32(0.100533165), np.float32(0.0895459), np.float32(0.08833125), np.float32(0.08443138), np.float32(0.086086646), np.float32(0.08996405), np.float32(0.088176705), np.float32(0.08600231), np.float32(0.08583656), np.float32(0.0834587), np.float32(0.09008222), np.float32(0.09783648), np.float32(0.10154737), np.float32(0.11328498), np.float32(0.11874973), np.float32(0.11662694), np.float32(0.11161149), np.float32(0.107204355), np.float32(0.099470384), np.float32(0.10460954), np.float32(0.09419908), np.float32(0.08625246), np.float32(0.10156114), np.float32(0.16402987), np.float32(0.16559489), np.float32(0.19767979), np.float32(0.18388978), np.float32(0.19184059), np.float32(0.186589), np.float32(0.1811411), np.float32(0.1672842), np.float32(0.16664462), np.float32(0.15317509), np.float32(0.14792575), np.float32(0.14798304), np.float32(0.1419236), np.float32(0.13257925), np.float32(0.13906875), np.float32(0.14531642), np.float32(0.15388514), np.float32(0.17847262), np.float32(0.19666547), np.float32(0.24832737), np.float32(0.26757878), np.float32(0.29037613), np.float32(0.31322238), np.float32(0.30384767), np.float32(0.2894059), np.float32(0.2888276), np.float32(0.29680184), np.float32(0.2946663), np.float32(0.35088977), np.float32(0.33600885), np.float32(0.31711516), np.float32(0.41733313), np.float32(0.47565815), np.float32(0.5194068), np.float32(0.6670661), np.float32(0.70862293), np.float32(0.7348639), np.float32(0.78084654), np.float32(0.7895978), np.float32(0.8074382), np.float32(0.7847629), np.float32(0.79509497), np.float32(0.79692274), np.float32(0.74251634), np.float32(0.7804589), np.float32(0.74539906), np.float32(0.6137638), np.float32(0.59433836), np.float32(0.49033964), np.float32(0.47336575), np.float32(0.5070241), np.float32(0.47564003), np.float32(0.48021066), np.float32(0.47582477), np.float32(0.53060573), np.float32(0.4681149), np.float32(0.48339418), np.float32(0.46366644), np.float32(0.4186665), np.float32(0.41530567)], 'MNILNQPINPGGHPVFPAAKESGHLAPSSVRFDGAPTQPSTAAAGRSSANYPRWQAQTLPRASSYVGIEHDGATAAPAPFKPPTLDFLRSLLDNCSVSSALAGGEASAPPAQAPQLLALRVVVTSAVELDARQTELIARKMRLLTGFVNLTVVNVVDPSLIAGFVISYGSDDSYVIDLSVKGQLAALKNRVDSIDQTAHAHGHPHH': [np.float32(0.96860296), np.float32(0.9685478), np.float32(0.9690837), np.float32(0.9699515), np.float32(0.97224367), np.float32(0.97267634), np.float32(0.9711392), np.float32(0.9720519), np.float32(0.9749619), np.float32(0.9762072), np.float32(0.97636014), np.float32(0.9760464), np.float32(0.97810775), np.float32(0.97901535), np.float32(0.98039776), np.float32(0.9804278), np.float32(0.9797361), np.float32(0.9796642), np.float32(0.9799803), np.float32(0.97939986), np.float32(0.9787475), np.float32(0.9777655), np.float32(0.97729653), np.float32(0.9759386), np.float32(0.97849864), np.float32(0.9794851), np.float32(0.9797729), np.float32(0.9798006), np.float32(0.97973585), np.float32(0.981154), np.float32(0.9818778), np.float32(0.9820248), np.float32(0.98211145), np.float32(0.9817063), np.float32(0.98242503), np.float32(0.9819235), np.float32(0.98036754), np.float32(0.97931916), np.float32(0.9801035), np.float32(0.9798956), np.float32(0.98037773), np.float32(0.9816797), np.float32(0.98157173), np.float32(0.98119205), np.float32(0.9800038), np.float32(0.9771284), np.float32(0.9762704), np.float32(0.9748209), np.float32(0.9734101), np.float32(0.9727898), np.float32(0.9700827), np.float32(0.96960324), np.float32(0.9698158), np.float32(0.9700539), np.float32(0.9697006), np.float32(0.96912766), np.float32(0.9667153), np.float32(0.96450514), np.float32(0.96224505), np.float32(0.9617946), np.float32(0.9592712), np.float32(0.9619843), np.float32(0.96115655), np.float32(0.9610287), np.float32(0.9626996), np.float32(0.9619436), np.float32(0.9411473), np.float32(0.9390111), np.float32(0.9204243), np.float32(0.9089724), np.float32(0.8621785), np.float32(0.83265334), np.float32(0.813759), np.float32(0.7608933), np.float32(0.74393535), np.float32(0.653712), np.float32(0.6196726), np.float32(0.59187794), np.float32(0.5756169), np.float32(0.47812927), np.float32(0.416157), np.float32(0.35386834), np.float32(0.316031), np.float32(0.23669408), np.float32(0.18805525), np.float32(0.18174633), np.float32(0.17882974), np.float32(0.16729492), np.float32(0.16106293), np.float32(0.15371907), np.float32(0.18036205), np.float32(0.16655245), np.float32(0.19479997), np.float32(0.22580408), np.float32(0.2202317), np.float32(0.29030126), np.float32(0.40679017), np.float32(0.44485322), np.float32(0.50173724), np.float32(0.49309644), np.float32(0.5496243), np.float32(0.4937877), np.float32(0.4563694), np.float32(0.4800673), np.float32(0.52999145), np.float32(0.5217551), np.float32(0.4547673), np.float32(0.44249117), np.float32(0.42804053), np.float32(0.420568), np.float32(0.4187188), np.float32(0.39882433), np.float32(0.3903881), np.float32(0.3129246), np.float32(0.28620374), np.float32(0.24764787), np.float32(0.2779655), np.float32(0.21242248), np.float32(0.20159356), np.float32(0.16292354), np.float32(0.1750786), np.float32(0.14075845), np.float32(0.09992245), np.float32(0.10634495), np.float32(0.09680243), np.float32(0.10494466), np.float32(0.08872861), np.float32(0.122711025), np.float32(0.11666747), np.float32(0.12841953), np.float32(0.13768072), np.float32(0.1397732), np.float32(0.14140531), np.float32(0.17476705), np.float32(0.15442102), np.float32(0.1325203), np.float32(0.15369444), np.float32(0.16735883), np.float32(0.1681403), np.float32(0.18001267), np.float32(0.19529739), np.float32(0.2021678), np.float32(0.19900523), np.float32(0.18845543), np.float32(0.19375873), np.float32(0.16731517), np.float32(0.1654028), np.float32(0.16784312), np.float32(0.15497354), np.float32(0.15031575), np.float32(0.15750153), np.float32(0.1630692), np.float32(0.15203948), np.float32(0.14217286), np.float32(0.12856974), np.float32(0.15686113), np.float32(0.14944081), np.float32(0.14068258), np.float32(0.13888474), np.float32(0.14922825), np.float32(0.1337716), np.float32(0.116013765), np.float32(0.12273484), np.float32(0.102814585), np.float32(0.09547064), np.float32(0.08954703), np.float32(0.0938439), np.float32(0.084496886), np.float32(0.0763113), np.float32(0.08554494), np.float32(0.08490123), np.float32(0.080791086), np.float32(0.079448745), np.float32(0.098686494), np.float32(0.10107079), np.float32(0.0928604), np.float32(0.12420937), np.float32(0.14106676), np.float32(0.13052659), np.float32(0.12613994), np.float32(0.11988845), np.float32(0.11747684), np.float32(0.10605511), np.float32(0.098758474), np.float32(0.11161307), np.float32(0.119192146), np.float32(0.14011745), np.float32(0.15488908), np.float32(0.17799756), np.float32(0.21927398), np.float32(0.28444487), np.float32(0.33077204), np.float32(0.40706325), np.float32(0.42131072), np.float32(0.48905045), np.float32(0.5229305), np.float32(0.5535841), np.float32(0.6373888), np.float32(0.7801611), np.float32(0.8391262), np.float32(0.8582902), np.float32(0.8423797), np.float32(0.85660714), np.float32(0.85587186), np.float32(0.86775875), np.float32(0.89202905)], 'MQTIIISPLVSHRLCLARAVPCNRLLNNHHRAPPSIRLSNHRSTTSLRLFSSAGSLCVCKSDAEYFAKAAASRDSEMATEDVQDPRIAKIASSIRVIPDFPKPGIMFQDITTLLLDTEAFKDTIALFVDRYKDKGISVVAGVEARGFIFGPPIALAIGAKFVPMRKPKKLPGTFLFLPLVACDFDIKLHERSQLGSWKVISEEYSLEYGTDTIEMHVGAVEPGERAIIIDDLIATGGTLAAAIRLLERVGVKIVECACVIELPELKGKEKLGETSLFVLVKSAA': [np.float32(0.82922184), np.float32(0.89376265), np.float32(0.8810349), np.float32(0.84034824), np.float32(0.87365556), np.float32(0.8722874), np.float32(0.8898271), np.float32(0.9082803), np.float32(0.8983353), np.float32(0.8620669), np.float32(0.8868266), np.float32(0.8899299), np.float32(0.8339031), np.float32(0.79684144), np.float32(0.84153134), np.float32(0.857792), np.float32(0.8838037), np.float32(0.87725914), np.float32(0.9079574), np.float32(0.91710407), np.float32(0.94504046), np.float32(0.94368804), np.float32(0.9564815), np.float32(0.95809406), np.float32(0.9676522), np.float32(0.9671281), np.float32(0.9626745), np.float32(0.9586871), np.float32(0.95899564), np.float32(0.96516335), np.float32(0.9639932), np.float32(0.96576726), np.float32(0.96215487), np.float32(0.9569972), np.float32(0.95495105), np.float32(0.9451805), np.float32(0.9486659), np.float32(0.9598825), np.float32(0.9652646), np.float32(0.9597473), np.float32(0.9525878), np.float32(0.93893576), np.float32(0.92190224), np.float32(0.926878), np.float32(0.9297636), np.float32(0.93945545), np.float32(0.93754524), np.float32(0.9338925), np.float32(0.93014103), np.float32(0.9062181), np.float32(0.9220014), np.float32(0.8993358), np.float32(0.863066), np.float32(0.84352076), np.float32(0.6978807), np.float32(0.6173456), np.float32(0.61316127), np.float32(0.6129938), np.float32(0.5369686), np.float32(0.28535864), np.float32(0.31032297), np.float32(0.31179234), np.float32(0.28614596), np.float32(0.32713613), np.float32(0.35193834), np.float32(0.3380876), np.float32(0.3573775), np.float32(0.3678825), np.float32(0.4110071), np.float32(0.40830547), np.float32(0.41570634), np.float32(0.44476625), np.float32(0.42094547), np.float32(0.4222381), np.float32(0.40735263), np.float32(0.3389731), np.float32(0.34230363), np.float32(0.3741296), np.float32(0.37236443), np.float32(0.34935138), np.float32(0.33168128), np.float32(0.3425403), np.float32(0.32080737), np.float32(0.31789902), np.float32(0.30410495), np.float32(0.25336862), np.float32(0.25182995), np.float32(0.2392702), np.float32(0.19120598), np.float32(0.17484511), np.float32(0.17202286), np.float32(0.16157459), np.float32(0.15036587), np.float32(0.13646273), np.float32(0.1224596), np.float32(0.10004264), np.float32(0.08997429), np.float32(0.08087902), np.float32(0.071079284), np.float32(0.07585016), np.float32(0.07667189), np.float32(0.061953142), np.float32(0.06009703), np.float32(0.058575314), np.float32(0.053393036), np.float32(0.054751467), np.float32(0.06641559), np.float32(0.059939288), np.float32(0.054146383), np.float32(0.064776324), np.float32(0.06544269), np.float32(0.052404072), np.float32(0.04504741), np.float32(0.040008184), np.float32(0.03237598), np.float32(0.026911898), np.float32(0.024075631), np.float32(0.02426011), np.float32(0.027136613), np.float32(0.025688317), np.float32(0.02855253), np.float32(0.034228772), np.float32(0.041835412), np.float32(0.046239845), np.float32(0.04653839), np.float32(0.048138235), np.float32(0.049578562), np.float32(0.047134586), np.float32(0.04141427), np.float32(0.038027), np.float32(0.030248124), np.float32(0.03053414), np.float32(0.032570176), np.float32(0.03212393), np.float32(0.02698877), np.float32(0.028796066), np.float32(0.033731394), np.float32(0.03352243), np.float32(0.03531315), np.float32(0.0400838), np.float32(0.046966698), np.float32(0.04520355), np.float32(0.039942518), np.float32(0.04299465), np.float32(0.031734776), np.float32(0.025263766), np.float32(0.02195305), np.float32(0.019991677), np.float32(0.02463876), np.float32(0.024846748), np.float32(0.025919378), np.float32(0.031000752), np.float32(0.037294663), np.float32(0.044138275), np.float32(0.058753595), np.float32(0.062422268), np.float32(0.075139895), np.float32(0.08728489), np.float32(0.093374364), np.float32(0.104403995), np.float32(0.10612193), np.float32(0.10689564), np.float32(0.10717404), np.float32(0.097233765), np.float32(0.0877286), np.float32(0.08430422), np.float32(0.07395849), np.float32(0.06917317), np.float32(0.06790335), np.float32(0.06984003), np.float32(0.06695824), np.float32(0.06528059), np.float32(0.060297754), np.float32(0.060816243), np.float32(0.05900116), np.float32(0.058797743), np.float32(0.054982428), np.float32(0.05232376), np.float32(0.048969813), np.float32(0.051921163), np.float32(0.04444264), np.float32(0.045427393), np.float32(0.04789914), np.float32(0.048814103), np.float32(0.049780406), np.float32(0.049156267), np.float32(0.05698847), np.float32(0.058897145), np.float32(0.06451845), np.float32(0.07366044), np.float32(0.08152907), np.float32(0.085707806), np.float32(0.090077415), np.float32(0.09565045), np.float32(0.105266824), np.float32(0.110554285), np.float32(0.11556818), np.float32(0.114145964), np.float32(0.12867743), np.float32(0.12669435), np.float32(0.12908773), np.float32(0.11971885), np.float32(0.1182057), np.float32(0.11140497), np.float32(0.104088776), np.float32(0.097240984), np.float32(0.091988124), np.float32(0.09279749), np.float32(0.088204674), np.float32(0.0987765), np.float32(0.1003193), np.float32(0.110738195), np.float32(0.12072547), np.float32(0.12294823), np.float32(0.111395665), np.float32(0.09339182), np.float32(0.09182778), np.float32(0.08486109), np.float32(0.086576656), np.float32(0.079914756), np.float32(0.070435956), np.float32(0.06044113), np.float32(0.059674706), np.float32(0.05449491), np.float32(0.052279394), np.float32(0.054110203), np.float32(0.049722042), np.float32(0.045967862), np.float32(0.04576589), np.float32(0.045641348), np.float32(0.03845273), np.float32(0.03597344), np.float32(0.04023996), np.float32(0.033753783), np.float32(0.025227178), np.float32(0.025530303), np.float32(0.027391817), np.float32(0.027084872), np.float32(0.029470664), np.float32(0.031947322), np.float32(0.0360965), np.float32(0.0379986), np.float32(0.037041184), np.float32(0.039258923), np.float32(0.044264343), np.float32(0.04619187), np.float32(0.043171287), np.float32(0.049302567), np.float32(0.050854936), np.float32(0.05377706), np.float32(0.053401366), np.float32(0.062878415), np.float32(0.07138314), np.float32(0.0783197), np.float32(0.10194964), np.float32(0.12485217), np.float32(0.13610631), np.float32(0.15832712), np.float32(0.16605021), np.float32(0.165325), np.float32(0.15594591), np.float32(0.16805542), np.float32(0.18091354), np.float32(0.18795821), np.float32(0.17214093), np.float32(0.1907453), np.float32(0.17440183), np.float32(0.16011259), np.float32(0.16113918), np.float32(0.1681479), np.float32(0.16946091), np.float32(0.15129346), np.float32(0.16492972), np.float32(0.20499547), np.float32(0.22099692), np.float32(0.20247498), np.float32(0.16371188), np.float32(0.17325118), np.float32(0.15349407), np.float32(0.14118044), np.float32(0.10877191), np.float32(0.095062286), np.float32(0.002371735), np.float32(0.0023753955)], 'MSQSVRHAAVASVKKHFKFDAAETAALADETVVAEEMADLAPGAEEASDLSSDDEAPEEEGLEVVRAAARSSESARAIAVKQAREQERARRAQKHQRYAEQQEHKRQQEEELRASENGPVDSEAEVEELPEEFFDELEELPKPIETRPTKINFNDVGEQYAEPLRAELKKQKKKTLKSLRKQTLKRGPVVVSVLSPLGSRSAQPPKKESAVLNVKDKWLRRSALKRK': [np.float32(0.79125637), np.float32(0.80667657), np.float32(0.8216949), np.float32(0.81429356), np.float32(0.8471442), np.float32(0.85467625), np.float32(0.85965544), np.float32(0.851373), np.float32(0.8290135), np.float32(0.8414614), np.float32(0.84014857), np.float32(0.8356717), np.float32(0.8253786), np.float32(0.81099856), np.float32(0.80909324), np.float32(0.804321), np.float32(0.79627407), np.float32(0.8165919), np.float32(0.80965525), np.float32(0.81283176), np.float32(0.8297316), np.float32(0.83755594), np.float32(0.8257475), np.float32(0.8418553), np.float32(0.8490886), np.float32(0.8483261), np.float32(0.844988), np.float32(0.85773456), np.float32(0.85441315), np.float32(0.8649357), np.float32(0.85305077), np.float32(0.8649203), np.float32(0.8739913), np.float32(0.89490265), np.float32(0.9070249), np.float32(0.91519094), np.float32(0.9297128), np.float32(0.9328566), np.float32(0.928378), np.float32(0.927013), np.float32(0.9303047), np.float32(0.93787175), np.float32(0.94362473), np.float32(0.95026565), np.float32(0.95674914), np.float32(0.9608609), np.float32(0.96376336), np.float32(0.9664632), np.float32(0.9668609), np.float32(0.9633989), np.float32(0.9601367), np.float32(0.9547808), np.float32(0.94671726), np.float32(0.94598156), np.float32(0.94525355), np.float32(0.9372964), np.float32(0.93396175), np.float32(0.9227286), np.float32(0.9153716), np.float32(0.9057318), np.float32(0.89861745), np.float32(0.8853967), np.float32(0.8619032), np.float32(0.8459048), np.float32(0.82893884), np.float32(0.79719365), np.float32(0.7604862), np.float32(0.7384443), np.float32(0.7250041), np.float32(0.6919104), np.float32(0.6735048), np.float32(0.6520172), np.float32(0.64056224), np.float32(0.62881875), np.float32(0.61736965), np.float32(0.6285216), np.float32(0.64638215), np.float32(0.63842034), np.float32(0.6274722), np.float32(0.6328485), np.float32(0.6527794), np.float32(0.6541516), np.float32(0.63143086), np.float32(0.60970926), np.float32(0.6024097), np.float32(0.6063521), np.float32(0.610201), np.float32(0.63023573), np.float32(0.6548544), np.float32(0.6507849), np.float32(0.6368289), np.float32(0.6410269), np.float32(0.6469875), np.float32(0.64400846), np.float32(0.6496041), np.float32(0.65429634), np.float32(0.64897704), np.float32(0.64767945), np.float32(0.65324265), np.float32(0.6598534), np.float32(0.6699935), np.float32(0.6863389), np.float32(0.6950314), np.float32(0.7055376), np.float32(0.72789776), np.float32(0.7462938), np.float32(0.7578256), np.float32(0.77126896), np.float32(0.7859242), np.float32(0.8042776), np.float32(0.8155021), np.float32(0.83242804), np.float32(0.8496503), np.float32(0.85491645), np.float32(0.8673703), np.float32(0.88938373), np.float32(0.8962522), np.float32(0.8956035), np.float32(0.90299183), np.float32(0.92273027), np.float32(0.93438876), np.float32(0.9391665), np.float32(0.9407883), np.float32(0.9392153), np.float32(0.9372583), np.float32(0.9227362), np.float32(0.922437), np.float32(0.9236009), np.float32(0.9232991), np.float32(0.9216666), np.float32(0.92774683), np.float32(0.9269068), np.float32(0.92796767), np.float32(0.9257642), np.float32(0.93224853), np.float32(0.9344197), np.float32(0.94148016), np.float32(0.94711864), np.float32(0.945294), np.float32(0.9355365), np.float32(0.9349639), np.float32(0.9366917), np.float32(0.9309081), np.float32(0.9177162), np.float32(0.91060334), np.float32(0.89557505), np.float32(0.89137584), np.float32(0.89674145), np.float32(0.8919168), np.float32(0.88545436), np.float32(0.89006215), np.float32(0.87951744), np.float32(0.8854983), np.float32(0.87898874), np.float32(0.8707143), np.float32(0.866815), np.float32(0.8570592), np.float32(0.8404032), np.float32(0.8336646), np.float32(0.8084276), np.float32(0.7562291), np.float32(0.7314091), np.float32(0.7233731), np.float32(0.7147679), np.float32(0.6842054), np.float32(0.6868143), np.float32(0.693061), np.float32(0.70358396), np.float32(0.7156104), np.float32(0.74401075), np.float32(0.7607426), np.float32(0.76869684), np.float32(0.7991685), np.float32(0.8290866), np.float32(0.8466063), np.float32(0.85660005), np.float32(0.8669838), np.float32(0.8741222), np.float32(0.8802048), np.float32(0.8929088), np.float32(0.9009045), np.float32(0.90296346), np.float32(0.9020299), np.float32(0.90126616), np.float32(0.9109912), np.float32(0.9117059), np.float32(0.9180449), np.float32(0.9319089), np.float32(0.9405541), np.float32(0.94440705), np.float32(0.9530666), np.float32(0.9565338), np.float32(0.9613219), np.float32(0.96422386), np.float32(0.96794945), np.float32(0.96999043), np.float32(0.9716187), np.float32(0.9690044), np.float32(0.9627801), np.float32(0.96346295), np.float32(0.9619744), np.float32(0.95990807), np.float32(0.96256304), np.float32(0.96354276), np.float32(0.9647107), np.float32(0.9640015), np.float32(0.9557345), np.float32(0.94911), np.float32(0.9458166), np.float32(0.9301817), np.float32(0.91094756), np.float32(0.8977667), np.float32(0.89285636), np.float32(0.89990455), np.float32(0.9079539), np.float32(0.9058154), np.float32(0.8964817), np.float32(0.86848813), np.float32(0.84621227), np.float32(0.8452251), np.float32(0.8373316), np.float32(0.82409865), np.float32(0.8138029), np.float32(0.83286065), np.float32(0.83321637), np.float32(0.83535075), np.float32(0.84471)], 'MLSSFICSLFFLTQFRLPFSLSQYCLTKFLCCGSSRNSNHIIKMAMWVFGYGSLIWKAGFNYDDRLVGFIKDYRRVFYQGSTDHRGTPEYPGRTVTLEPAPGEVCWGAAYKISKEEDKEAAITYLEVREKQYDKKAYVDLFTDPLATTPAISGVMVYIASPDKKLNPNYLGPASIEDIAKQIVRAEGPSGPNREYLFQLEKALLQIGCKDKHLMDLANEARRILSESEHTAS': [np.float32(0.86090946), np.float32(0.85296303), np.float32(0.8606443), np.float32(0.82121044), np.float32(0.86810446), np.float32(0.87269956), np.float32(0.8950933), np.float32(0.89997697), np.float32(0.8794997), np.float32(0.86577094), np.float32(0.8362084), np.float32(0.8474447), np.float32(0.8430451), np.float32(0.81859565), np.float32(0.79448205), np.float32(0.780654), np.float32(0.7697238), np.float32(0.74202347), np.float32(0.7205416), np.float32(0.7082854), np.float32(0.69092304), np.float32(0.67166597), np.float32(0.6692078), np.float32(0.65610087), np.float32(0.6788679), np.float32(0.70334035), np.float32(0.68808264), np.float32(0.6695089), np.float32(0.6431243), np.float32(0.58365333), np.float32(0.56583124), np.float32(0.532274), np.float32(0.47175363), np.float32(0.42349958), np.float32(0.4048762), np.float32(0.37291527), np.float32(0.37502572), np.float32(0.3572366), np.float32(0.33345255), np.float32(0.34926966), np.float32(0.32212135), np.float32(0.34113425), np.float32(0.3165963), np.float32(0.2985959), np.float32(0.30211383), np.float32(0.30141005), np.float32(0.33235136), np.float32(0.3201132), np.float32(0.29218727), np.float32(0.27701196), np.float32(0.3034953), np.float32(0.282947), np.float32(0.26356238), np.float32(0.20103233), np.float32(0.1662139), np.float32(0.11507766), np.float32(0.13371883), np.float32(0.10289158), np.float32(0.08118898), np.float32(0.09035204), np.float32(0.10375381), np.float32(0.07357298), np.float32(0.07556549), np.float32(0.07163866), np.float32(0.069434404), np.float32(0.06502403), np.float32(0.06755165), np.float32(0.073918395), np.float32(0.08265509), np.float32(0.080755375), np.float32(0.08487346), np.float32(0.08773415), np.float32(0.09381017), np.float32(0.10378794), np.float32(0.116375156), np.float32(0.11420779), np.float32(0.11471557), np.float32(0.13399553), np.float32(0.17119281), np.float32(0.17899822), np.float32(0.1935015), np.float32(0.20407696), np.float32(0.19405448), np.float32(0.18236032), np.float32(0.18440463), np.float32(0.18590671), np.float32(0.18236487), np.float32(0.17389339), np.float32(0.17643611), np.float32(0.19192258), np.float32(0.18922551), np.float32(0.20052527), np.float32(0.19812523), np.float32(0.1812359), np.float32(0.15802678), np.float32(0.13814361), np.float32(0.12430605), np.float32(0.101486504), np.float32(0.082557395), np.float32(0.0750146), np.float32(0.067381), np.float32(0.05239082), np.float32(0.059350424), np.float32(0.06478008), np.float32(0.06487002), np.float32(0.06812351), np.float32(0.07134121), np.float32(0.08537768), np.float32(0.078325704), np.float32(0.07775945), np.float32(0.070202984), np.float32(0.06692645), np.float32(0.05797745), np.float32(0.051263407), np.float32(0.053078502), np.float32(0.047777798), np.float32(0.052059073), np.float32(0.061573904), np.float32(0.07266442), np.float32(0.085224465), np.float32(0.09298616), np.float32(0.1068466), np.float32(0.12434488), np.float32(0.13469031), np.float32(0.13147534), np.float32(0.12724072), np.float32(0.109361514), np.float32(0.09829161), np.float32(0.081513636), np.float32(0.071934596), np.float32(0.06495487), np.float32(0.058831662), np.float32(0.06407188), np.float32(0.067999795), np.float32(0.0744984), np.float32(0.07954015), np.float32(0.083497845), np.float32(0.09060664), np.float32(0.094494246), np.float32(0.095071), np.float32(0.092073746), np.float32(0.086125314), np.float32(0.07042783), np.float32(0.05976406), np.float32(0.05592717), np.float32(0.04980317), np.float32(0.042226747), np.float32(0.03676585), np.float32(0.03924424), np.float32(0.045157034), np.float32(0.049590193), np.float32(0.054413375), np.float32(0.065146364), np.float32(0.06821124), np.float32(0.0691549), np.float32(0.073693044), np.float32(0.08426944), np.float32(0.08224644), np.float32(0.0853384), np.float32(0.079901434), np.float32(0.084405854), np.float32(0.087658614), np.float32(0.08344615), np.float32(0.07799409), np.float32(0.082424946), np.float32(0.09440448), np.float32(0.096760705), np.float32(0.10182805), np.float32(0.11809823), np.float32(0.11628554), np.float32(0.11699298), np.float32(0.11871745), np.float32(0.1384973), np.float32(0.13505942), np.float32(0.12974891), np.float32(0.1266301), np.float32(0.1271241), np.float32(0.1421768), np.float32(0.14819533), np.float32(0.14858417), np.float32(0.142259), np.float32(0.14251031), np.float32(0.15112026), np.float32(0.14384557), np.float32(0.13197075), np.float32(0.12514147), np.float32(0.12612906), np.float32(0.119610354), np.float32(0.11192559), np.float32(0.11606532), np.float32(0.1221553), np.float32(0.12459452), np.float32(0.119944975), np.float32(0.1277017), np.float32(0.13236421), np.float32(0.14241874), np.float32(0.1399865), np.float32(0.16127367), np.float32(0.15445226), np.float32(0.16229445), np.float32(0.14094426), np.float32(0.11738048), np.float32(0.10510601), np.float32(0.10176693), np.float32(0.09772174), np.float32(0.09407392), np.float32(0.10228943), np.float32(0.119164735), np.float32(0.13651764), np.float32(0.14096025), np.float32(0.15134454), np.float32(0.16006681), np.float32(0.15850404), np.float32(0.16461912), np.float32(0.19363919), np.float32(0.20575792), np.float32(0.22760831), np.float32(0.27444384), np.float32(0.3008853), np.float32(0.28852063), np.float32(0.30267704), np.float32(0.32348424), np.float32(0.337836), np.float32(0.34153447), np.float32(0.34548664), np.float32(0.41803646), np.float32(0.45724925), np.float32(0.44087157), np.float32(0.46794632), np.float32(0.5169627), np.float32(0.50480247), np.float32(0.53110313)], 'MSYLLLVSSGFLVSFSPADGGFQSSVAAGPCLRGGEAFSVPPSLALVPGMCCSVMFSSEESEALRWKGYDACDGFLWVMRLTVTTDEISPRRLILSVFRTQKMMAVMTRGAIDAWFAPVFRSNKASLMAADQLPSPPTPNTYYSSDFFTSPKFRFLASKITPFDSIISPTSILEANPSIFSSINPKPTSYLDPTIPKPQRFHPPEPFGLADLVKSRDHSSKPVNKMVLFGSKLRVQIPCADFGTKTGPTSQMRHPHGQLKPCLQTKVLTVSEIDQTEDYTCVISHGPNPTITHIFDNSVFVEEATPPCSVPLPQETKKMDTGFLSNCYTCNKKLDQKQDIYIYRGEKGFCSSECRYQEMLVDQIET': [np.float32(0.9200858), np.float32(0.92767614), np.float32(0.9374745), np.float32(0.94636214), np.float32(0.9477061), np.float32(0.9188889), np.float32(0.92573726), np.float32(0.9345703), np.float32(0.9376578), np.float32(0.94946116), np.float32(0.94798476), np.float32(0.94869834), np.float32(0.94078255), np.float32(0.92399156), np.float32(0.92630285), np.float32(0.90949136), np.float32(0.89930624), np.float32(0.8998975), np.float32(0.88804406), np.float32(0.8726624), np.float32(0.8863791), np.float32(0.83867383), np.float32(0.7762509), np.float32(0.78916013), np.float32(0.7909095), np.float32(0.77800524), np.float32(0.73588574), np.float32(0.7172325), np.float32(0.7459564), np.float32(0.7366289), np.float32(0.766296), np.float32(0.6888832), np.float32(0.72695065), np.float32(0.71234024), np.float32(0.7098847), np.float32(0.6751031), np.float32(0.70207644), np.float32(0.65620875), np.float32(0.6205252), np.float32(0.5951742), np.float32(0.52617896), np.float32(0.5257429), np.float32(0.49189338), np.float32(0.485062), np.float32(0.41482872), np.float32(0.36859277), np.float32(0.41791812), np.float32(0.41489953), np.float32(0.42081016), np.float32(0.41912594), np.float32(0.43788674), np.float32(0.5249689), np.float32(0.48184028), np.float32(0.44912338), np.float32(0.3749384), np.float32(0.3086869), np.float32(0.27846664), np.float32(0.20311624), np.float32(0.18457079), np.float32(0.175825), np.float32(0.16876113), np.float32(0.16673966), np.float32(0.14988557), np.float32(0.14538236), np.float32(0.1519408), np.float32(0.13089551), np.float32(0.12296468), np.float32(0.1099351), np.float32(0.122738086), np.float32(0.11403406), np.float32(0.116030544), np.float32(0.09278017), np.float32(0.08169508), np.float32(0.0841656), np.float32(0.096150436), np.float32(0.113524616), np.float32(0.10416037), np.float32(0.10223735), np.float32(0.09401014), np.float32(0.082342155), np.float32(0.0820197), np.float32(0.07832966), np.float32(0.06310174), np.float32(0.06120481), np.float32(0.060934927), np.float32(0.05680366), np.float32(0.05337405), np.float32(0.0591882), np.float32(0.05856907), np.float32(0.062824614), np.float32(0.06663725), np.float32(0.065702185), np.float32(0.061759498), np.float32(0.065443434), np.float32(0.06700693), np.float32(0.06161069), np.float32(0.060958583), np.float32(0.062519446), np.float32(0.05700546), np.float32(0.051699944), np.float32(0.041462604), np.float32(0.044236857), np.float32(0.04666054), np.float32(0.044295575), np.float32(0.032742854), np.float32(0.037499573), np.float32(0.046483546), np.float32(0.044993952), np.float32(0.046394177), np.float32(0.05230766), np.float32(0.054482196), np.float32(0.060338072), np.float32(0.062427502), np.float32(0.06645605), np.float32(0.06282481), np.float32(0.07493265), np.float32(0.09700463), np.float32(0.10437053), np.float32(0.1314688), np.float32(0.15010454), np.float32(0.1883), np.float32(0.21564722), np.float32(0.25173447), np.float32(0.2693154), np.float32(0.34488675), np.float32(0.45036033), np.float32(0.53568447), np.float32(0.5149837), np.float32(0.6010418), np.float32(0.6454268), np.float32(0.6553287), np.float32(0.6568293), np.float32(0.6613146), np.float32(0.5891013), np.float32(0.6089547), np.float32(0.5564809), np.float32(0.47544646), np.float32(0.413728), np.float32(0.3116632), np.float32(0.433909), np.float32(0.5388381), np.float32(0.49580753), np.float32(0.48190916), np.float32(0.39676037), np.float32(0.29423645), np.float32(0.23226559), np.float32(0.22447935), np.float32(0.44720086), np.float32(0.43679506), np.float32(0.2818126), np.float32(0.50182664), np.float32(0.66190773), np.float32(0.6705674), np.float32(0.7033192), np.float32(0.7762124), np.float32(0.7689203), np.float32(0.7838452), np.float32(0.81699985), np.float32(0.83030945), np.float32(0.7748754), np.float32(0.7573668), np.float32(0.77497756), np.float32(0.8578128), np.float32(0.86421835), np.float32(0.8575382), np.float32(0.833289), np.float32(0.8555293), np.float32(0.83445054), np.float32(0.8366858), np.float32(0.8604235), np.float32(0.8588102), np.float32(0.87225425), np.float32(0.8338894), np.float32(0.82988113), np.float32(0.83151156), np.float32(0.7631852), np.float32(0.7403071), np.float32(0.78672546), np.float32(0.8105279), np.float32(0.811262), np.float32(0.8024104), np.float32(0.82016855), np.float32(0.8274286), np.float32(0.8570935), np.float32(0.8407621), np.float32(0.86676574), np.float32(0.84837514), np.float32(0.8360421), np.float32(0.87878543), np.float32(0.897763), np.float32(0.9015371), np.float32(0.9167268), np.float32(0.91564554), np.float32(0.904751), np.float32(0.89538395), np.float32(0.88466597), np.float32(0.87084955), np.float32(0.8479042), np.float32(0.83606577), np.float32(0.80698466), np.float32(0.7874185), np.float32(0.7244014), np.float32(0.60490835), np.float32(0.67494464), np.float32(0.7052129), np.float32(0.777239), np.float32(0.8625173), np.float32(0.83668673), np.float32(0.82762057), np.float32(0.7794127), np.float32(0.816324), np.float32(0.830542), np.float32(0.7754281), np.float32(0.66862863), np.float32(0.74266267), np.float32(0.7021865), np.float32(0.7641692), np.float32(0.71184963), np.float32(0.7968664), np.float32(0.76567775), np.float32(0.77819926), np.float32(0.78472775), np.float32(0.81534064), np.float32(0.72097003), np.float32(0.50579464), np.float32(0.4401198), np.float32(0.45977885), np.float32(0.40887752), np.float32(0.3230389), np.float32(0.21981578), np.float32(0.15965061), np.float32(0.16882838), np.float32(0.20438828), np.float32(0.20670924), np.float32(0.20901555), np.float32(0.20808928), np.float32(0.21992119), np.float32(0.21980071), np.float32(0.21344009), np.float32(0.2275916), np.float32(0.25303736), np.float32(0.26508677), np.float32(0.2958917), np.float32(0.34526673), np.float32(0.37888563), np.float32(0.42658985), np.float32(0.48662752), np.float32(0.51699483), np.float32(0.5116538), np.float32(0.5967384), np.float32(0.59759295), np.float32(0.5856266), np.float32(0.6046965), np.float32(0.61685765), np.float32(0.5813247), np.float32(0.4839759), np.float32(0.5042598), np.float32(0.446305), np.float32(0.43551782), np.float32(0.42710114), np.float32(0.39028835), np.float32(0.41779077), np.float32(0.43693912), np.float32(0.4347669), np.float32(0.4181391), np.float32(0.36383703), np.float32(0.35228384), np.float32(0.27453113), np.float32(0.2549933), np.float32(0.18382394), np.float32(0.14872189), np.float32(0.16061306), np.float32(0.14658625), np.float32(0.14136516), np.float32(0.15594767), np.float32(0.15473501), np.float32(0.18191439), np.float32(0.20078804), np.float32(0.20423624), np.float32(0.21636148), np.float32(0.20366405), np.float32(0.18006603), np.float32(0.18845783), np.float32(0.1803887), np.float32(0.17801772), np.float32(0.20144357), np.float32(0.1789828), np.float32(0.18406473), np.float32(0.15820414), np.float32(0.15105838), np.float32(0.15502188), np.float32(0.14389673), np.float32(0.15921097), np.float32(0.17261098), np.float32(0.17711525), np.float32(0.17829853), np.float32(0.18108219), np.float32(0.1729772), np.float32(0.19468938), np.float32(0.22345671), np.float32(0.20661393), np.float32(0.2631768), np.float32(0.25810835), np.float32(0.28565073), np.float32(0.2793119), np.float32(0.30030352), np.float32(0.3184597), np.float32(0.35924822), np.float32(0.35429803), np.float32(0.37396568), np.float32(0.39262778), np.float32(0.40112835), np.float32(0.43336052), np.float32(0.414341), np.float32(0.3845058), np.float32(0.34112397), np.float32(0.3191362), np.float32(0.29888222), np.float32(0.29074353), np.float32(0.28067547), np.float32(0.30795005), np.float32(0.30361947), np.float32(0.29037878), np.float32(0.27952552), np.float32(0.26886445), np.float32(0.24282846), np.float32(0.20595405), np.float32(0.18056974), np.float32(0.1776212), np.float32(0.15887806), np.float32(0.16239963), np.float32(0.15754646), np.float32(0.15266347), np.float32(0.16843337), np.float32(0.1697353), np.float32(0.17954768), np.float32(0.18406759), np.float32(0.17877485), np.float32(0.18514748), np.float32(0.20471382), np.float32(0.24399875), np.float32(0.25147185), np.float32(0.26289487), np.float32(0.2513025), np.float32(0.2283706), np.float32(0.19280379), np.float32(0.20669836), np.float32(0.22970012), np.float32(0.187006), np.float32(0.17389874), np.float32(0.1705762), np.float32(0.16812904), np.float32(0.1720226), np.float32(0.1757658), np.float32(0.19281223), np.float32(0.20161743), np.float32(0.19906081), np.float32(0.21380128), np.float32(0.21777333), np.float32(0.21286531), np.float32(0.18326172), np.float32(0.23698446), np.float32(0.25790113), np.float32(0.24557614), np.float32(0.25007465), np.float32(0.24348326)], 'MEALILEPSLYTVKAILILDNDGDRLFAKLMLMAVLNCLFDSLSQMLRKNVEKRALLENMEGLFLAVDEIVDGGVILESDPQQVVHRVALRGEDVPLTEQTVSQVLQSAKEQIKWSLLR': [np.float32(0.6250257), np.float32(0.5915715), np.float32(0.5512123), np.float32(0.44884843), np.float32(0.25440586), np.float32(0.210725), np.float32(0.20957124), np.float32(0.2088439), np.float32(0.19433324), np.float32(0.16510785), np.float32(0.16240177), np.float32(0.14478861), np.float32(0.14035483), np.float32(0.13593759), np.float32(0.11047008), np.float32(0.11712052), np.float32(0.13421735), np.float32(0.11046714), np.float32(0.096659064), np.float32(0.088463835), np.float32(0.090997994), np.float32(0.08368262), np.float32(0.076462284), np.float32(0.07249396), np.float32(0.07510216), np.float32(0.095364176), np.float32(0.11254931), np.float32(0.12583646), np.float32(0.12685043), np.float32(0.10240037), np.float32(0.09158716), np.float32(0.07497216), np.float32(0.07155983), np.float32(0.08486932), np.float32(0.08515037), np.float32(0.08120002), np.float32(0.08447168), np.float32(0.12183923), np.float32(0.16743839), np.float32(0.2158018), np.float32(0.23847754), np.float32(0.2598438), np.float32(0.27215374), np.float32(0.26165894), np.float32(0.2930175), np.float32(0.2726816), np.float32(0.36567456), np.float32(0.38109708), np.float32(0.3551096), np.float32(0.3903828), np.float32(0.4076622), np.float32(0.41599312), np.float32(0.3494094), np.float32(0.3097636), np.float32(0.32151255), np.float32(0.3377412), np.float32(0.30591172), np.float32(0.29449576), np.float32(0.2419695), np.float32(0.24928157), np.float32(0.27806282), np.float32(0.26853612), np.float32(0.2789847), np.float32(0.23856379), np.float32(0.28710818), np.float32(0.23528261), np.float32(0.29784834), np.float32(0.31967947), np.float32(0.3009221), np.float32(0.252624), np.float32(0.21515857), np.float32(0.20893766), np.float32(0.20394292), np.float32(0.16163751), np.float32(0.15960544), np.float32(0.16143349), np.float32(0.16071305), np.float32(0.15337355), np.float32(0.16557382), np.float32(0.18143806), np.float32(0.18680881), np.float32(0.23431645), np.float32(0.34274834), np.float32(0.35173488), np.float32(0.35228384), np.float32(0.30580178), np.float32(0.24373472), np.float32(0.35098904), np.float32(0.2959894), np.float32(0.25034544), np.float32(0.16483702), np.float32(0.16372284), np.float32(0.16795665), np.float32(0.15641735), np.float32(0.13185625), np.float32(0.16162142), np.float32(0.18228298), np.float32(0.17693214), np.float32(0.20125423), np.float32(0.23569877), np.float32(0.287271), np.float32(0.28481254), np.float32(0.2855013), np.float32(0.26486608), np.float32(0.2362624), np.float32(0.18845798), np.float32(0.15863332), np.float32(0.16338547), np.float32(0.14627032), np.float32(0.1520995), np.float32(0.1604212), np.float32(0.16921328), np.float32(0.16804156), np.float32(0.17490518), np.float32(0.20409921), np.float32(0.21887964), np.float32(0.23266216), np.float32(0.24746552), np.float32(0.27436438)], 'MGMRNRLDGNNMSGQRNIPPEIGEQPEQPPLEAPGAAAPGAGPSPAEEMETQSPHNEPIPTESDEACGPPEVSRPNFQGLNETFEEARASGGYSPPPEEAMPFEVEQPSLGGFWPTQEMPGFPIGPPAGLEAFSPALMEPGTFRGERPGLGGYSPPPEEAMPFEFDQPTQGVCSQPLLQVPDLAPGGPGARVPGAPPEEPRVLQPANAGFRGGCSPPLEETMPFELDREAFGDDSPPPGLPRVIPQVVGGSQFTAIAVPSAVSLAPSANAPALWVPGAIGSPAGEAIRPASNFAVDSPPMEISGPPLEIGSAPNGVDDAPVNMDSPPIANDGPPIEVSGAPDKRERAERPPVEGEAAEMEGGSATAAAEEGKVPSPGDGSPTASADPDPDIRADPADPTDADTNPADPDTNPADPDTGAAPAASADADAGADPDAPVDPDAGADPATPADPDAGADPAGAPVDPDAGEDPDAGGDPDAGGDPVAPADQDAGTAPAIPGAPAEKDAAQGEPAEKDTAQGAPADPDVQGAPVTPADPGTGAASVAPKDPGARRVPAAPAKPIPRAVTAARIPPAARAAAAARAAAAARAAAAGYVSGARRNLHHLRPPSPEIQAADPPTPRPIRASAWQVRAERGRGCSRYEEEAIGDDDSSSDESEDGTSGCFQWLQRRNRRRRKPRRNLLRNFLVQAFGGCFGLSESPQPKAPASPTKAKKVSLAEKRRQIRKEAIEMRAQKRAAKKRSKLIDKQLQGEKMGYMCTHRLLLLGRKVKPSDTGEASASASDRKLDRRGLQVSQELPGRGLWSPLAMLVGVMVGWGHWGRRVPASPGTAALTQSACCWCVLVSIFCVACA': [np.float32(0.9694695), np.float32(0.972211), np.float32(0.9743669), np.float32(0.97617775), np.float32(0.9757829), np.float32(0.9757791), np.float32(0.9767429), np.float32(0.9762789), np.float32(0.9767195), np.float32(0.9759278), np.float32(0.9772824), np.float32(0.97825396), np.float32(0.9791926), np.float32(0.9786471), np.float32(0.9804016), np.float32(0.9806621), np.float32(0.9807916), np.float32(0.981385), np.float32(0.9819202), np.float32(0.98275244), np.float32(0.9837781), np.float32(0.9841353), np.float32(0.9845515), np.float32(0.9848355), np.float32(0.9848734), np.float32(0.9850242), np.float32(0.9855806), np.float32(0.985435), np.float32(0.985485), np.float32(0.9859017), np.float32(0.98597765), np.float32(0.9863077), np.float32(0.98621225), np.float32(0.9862651), np.float32(0.9861605), np.float32(0.9865161), np.float32(0.986169), np.float32(0.98617715), np.float32(0.98636544), np.float32(0.9859589), np.float32(0.9860242), np.float32(0.9859242), np.float32(0.98609227), np.float32(0.98598796), np.float32(0.9857778), np.float32(0.985663), np.float32(0.9854935), np.float32(0.9853071), np.float32(0.9847837), np.float32(0.9842414), np.float32(0.9843114), np.float32(0.9833909), np.float32(0.9831708), np.float32(0.9823235), np.float32(0.9820592), np.float32(0.9817598), np.float32(0.9814146), np.float32(0.98090345), np.float32(0.9807812), np.float32(0.9804575), np.float32(0.97977155), np.float32(0.9790261), np.float32(0.97968733), np.float32(0.97896016), np.float32(0.9779417), np.float32(0.9784694), np.float32(0.97872686), np.float32(0.97781014), np.float32(0.97789407), np.float32(0.9772783), np.float32(0.97731656), np.float32(0.976843), np.float32(0.9776399), np.float32(0.9779432), np.float32(0.9771286), np.float32(0.9775569), np.float32(0.9780529), np.float32(0.9775169), np.float32(0.9777378), np.float32(0.97752017), np.float32(0.9782089), np.float32(0.9793397), np.float32(0.9788164), np.float32(0.9790414), np.float32(0.97799665), np.float32(0.9777605), np.float32(0.9768654), np.float32(0.9782472), np.float32(0.97783184), np.float32(0.97832984), np.float32(0.977816), np.float32(0.97899604), np.float32(0.97930795), np.float32(0.979868), np.float32(0.9803405), np.float32(0.9804175), np.float32(0.9804459), np.float32(0.9807844), np.float32(0.98111606), np.float32(0.98250014), np.float32(0.98178184), np.float32(0.98198605), np.float32(0.9824034), np.float32(0.98225915), np.float32(0.9824327), np.float32(0.98183215), np.float32(0.9823553), np.float32(0.98260915), np.float32(0.98243904), np.float32(0.9825534), np.float32(0.9833198), np.float32(0.9829129), np.float32(0.9835438), np.float32(0.9828163), np.float32(0.98392314), np.float32(0.98432815), np.float32(0.9840008), np.float32(0.9834684), np.float32(0.98338), np.float32(0.9834493), np.float32(0.9836377), np.float32(0.98407125), np.float32(0.9831451), np.float32(0.98293453), np.float32(0.98308647), np.float32(0.9826544), np.float32(0.98308414), np.float32(0.9831722), np.float32(0.983678), np.float32(0.98390996), np.float32(0.9836467), np.float32(0.9840677), np.float32(0.98358387), np.float32(0.98352677), np.float32(0.9831336), np.float32(0.9826402), np.float32(0.9827555), np.float32(0.98347324), np.float32(0.98472625), np.float32(0.9837123), np.float32(0.98340845), np.float32(0.983895), np.float32(0.984039), np.float32(0.9835861), np.float32(0.983506), np.float32(0.9830882), np.float32(0.98367834), np.float32(0.9843342), np.float32(0.9842795), np.float32(0.98427016), np.float32(0.9833583), np.float32(0.9833671), np.float32(0.9836633), np.float32(0.98385125), np.float32(0.98319983), np.float32(0.98208874), np.float32(0.9819012), np.float32(0.9821538), np.float32(0.9819134), np.float32(0.9816606), np.float32(0.98198605), np.float32(0.9818618), np.float32(0.9811296), np.float32(0.9807761), np.float32(0.98043203), np.float32(0.98025495), np.float32(0.98047614), np.float32(0.98142457), np.float32(0.980926), np.float32(0.9806923), np.float32(0.9806898), np.float32(0.9815244), np.float32(0.98183125), np.float32(0.981937), np.float32(0.9820446), np.float32(0.98212713), np.float32(0.982602), np.float32(0.9827696), np.float32(0.98260844), np.float32(0.9836976), np.float32(0.984018), np.float32(0.9843609), np.float32(0.9840502), np.float32(0.9843704), np.float32(0.98447996), np.float32(0.9846597), np.float32(0.9853864), np.float32(0.98503774), np.float32(0.98439085), np.float32(0.98435193), np.float32(0.9839753), np.float32(0.9843546), np.float32(0.983725), np.float32(0.98426497), np.float32(0.9846431), np.float32(0.98434156), np.float32(0.98456347), np.float32(0.984235), np.float32(0.9847053), np.float32(0.9846603), np.float32(0.98450226), np.float32(0.98414224), np.float32(0.9843487), np.float32(0.9837173), np.float32(0.9836842), np.float32(0.9838022), np.float32(0.9838576), np.float32(0.98369193), np.float32(0.9843312), np.float32(0.98463506), np.float32(0.9838648), np.float32(0.9829685), np.float32(0.98325515), np.float32(0.9834163), np.float32(0.98348963), np.float32(0.9822025), np.float32(0.981714), np.float32(0.98206294), np.float32(0.9819619), np.float32(0.98228157), np.float32(0.9817121), np.float32(0.98159707), np.float32(0.9801995), np.float32(0.97839123), np.float32(0.9778267), np.float32(0.97775066), np.float32(0.9769967), np.float32(0.9774057), np.float32(0.9784677), np.float32(0.9783401), np.float32(0.9786962), np.float32(0.9796124), np.float32(0.97924316), np.float32(0.9777175), np.float32(0.97855943), np.float32(0.9796373), np.float32(0.9799471), np.float32(0.9806379), np.float32(0.9808265), np.float32(0.9812583), np.float32(0.9812278), np.float32(0.98089004), np.float32(0.9805936), np.float32(0.97942644), np.float32(0.9794587), np.float32(0.97906905), np.float32(0.9786694), np.float32(0.9792796), np.float32(0.98000574), np.float32(0.98047614), np.float32(0.9802823), np.float32(0.979124), np.float32(0.98025596), np.float32(0.9807848), np.float32(0.98113567), np.float32(0.98145676), np.float32(0.9821034), np.float32(0.9825842), np.float32(0.9832667), np.float32(0.98286104), np.float32(0.9823287), np.float32(0.9830655), np.float32(0.9837217), np.float32(0.9836675), np.float32(0.9835877), np.float32(0.9830183), np.float32(0.983573), np.float32(0.98370314), np.float32(0.983113), np.float32(0.9840095), np.float32(0.98414445), np.float32(0.9843056), np.float32(0.9844876), np.float32(0.9844111), np.float32(0.9842933), np.float32(0.9849369), np.float32(0.98397475), np.float32(0.9842837), np.float32(0.9843412), np.float32(0.9837796), np.float32(0.98380107), np.float32(0.9845055), np.float32(0.984658), np.float32(0.984286), np.float32(0.98466486), np.float32(0.9831335), np.float32(0.9827141), np.float32(0.9825781), np.float32(0.98204845), np.float32(0.9819695), np.float32(0.98182803), np.float32(0.98032975), np.float32(0.9805454), np.float32(0.98013145), np.float32(0.9797576), np.float32(0.9798747), np.float32(0.9807241), np.float32(0.98142195), np.float32(0.98076814), np.float32(0.98084086), np.float32(0.98133665), np.float32(0.9817971), np.float32(0.98310906), np.float32(0.98370856), np.float32(0.9843143), np.float32(0.98334944), np.float32(0.983621), np.float32(0.983158), np.float32(0.98231053), np.float32(0.9833355), np.float32(0.9838162), np.float32(0.9840306), np.float32(0.9840771), np.float32(0.98391366), np.float32(0.98343104), np.float32(0.98260397), np.float32(0.984), np.float32(0.98347825), np.float32(0.9841134), np.float32(0.9838892), np.float32(0.98385507), np.float32(0.9834167), np.float32(0.98332626), np.float32(0.98377293), np.float32(0.9833159), np.float32(0.983328), np.float32(0.9829045), np.float32(0.9829458), np.float32(0.98297817), np.float32(0.98268545), np.float32(0.98280936), np.float32(0.9832025), np.float32(0.98349935), np.float32(0.98328304), np.float32(0.9832206), np.float32(0.9830755), np.float32(0.98339397), np.float32(0.98384124), np.float32(0.9840315), np.float32(0.9842265), np.float32(0.9843376), np.float32(0.98473984), np.float32(0.98485386), np.float32(0.98483294), np.float32(0.9850322), np.float32(0.9849989), np.float32(0.9849702), np.float32(0.9850647), np.float32(0.98516524), np.float32(0.9852106), np.float32(0.9852166), np.float32(0.9850124), np.float32(0.9848326), np.float32(0.98512626), np.float32(0.98495644), np.float32(0.98490846), np.float32(0.9854182), np.float32(0.9857861), np.float32(0.98606676), np.float32(0.98575264), np.float32(0.9859233), np.float32(0.98621887), np.float32(0.98613423), np.float32(0.9860999), np.float32(0.9861816), np.float32(0.9856677), np.float32(0.985946), np.float32(0.9855401), np.float32(0.98570627), np.float32(0.9857287), np.float32(0.98574185), np.float32(0.9852368), np.float32(0.984703), np.float32(0.9845302), np.float32(0.9845419), np.float32(0.9842981), np.float32(0.9841755), np.float32(0.9840925), np.float32(0.98398733), np.float32(0.9837779), np.float32(0.9839878), np.float32(0.98354185), np.float32(0.9833228), np.float32(0.9835527), np.float32(0.9832802), np.float32(0.9831029), np.float32(0.982992), np.float32(0.98310673), np.float32(0.9829726), np.float32(0.9827999), np.float32(0.98240006), np.float32(0.9822807), np.float32(0.9824028), np.float32(0.9825216), np.float32(0.98231804), np.float32(0.9820816), np.float32(0.9819763), np.float32(0.9816428), np.float32(0.9817266), np.float32(0.9817531), np.float32(0.98193985), np.float32(0.982103), np.float32(0.98195994), np.float32(0.98159385), np.float32(0.98175067), np.float32(0.98206836), np.float32(0.982363), np.float32(0.98262364), np.float32(0.98282975), np.float32(0.98325634), np.float32(0.9835554), np.float32(0.9837331), np.float32(0.9839425), np.float32(0.9844444), np.float32(0.98421615), np.float32(0.98397464), np.float32(0.9844987), np.float32(0.9846599), np.float32(0.984866), np.float32(0.98530626), np.float32(0.98578805), np.float32(0.98567885), np.float32(0.98595065), np.float32(0.98635316), np.float32(0.98614675), np.float32(0.98658305), np.float32(0.98643017), np.float32(0.9862939), np.float32(0.98613155), np.float32(0.985924), np.float32(0.9857702), np.float32(0.9854615), np.float32(0.9854881), np.float32(0.9854903), np.float32(0.9853109), np.float32(0.9852514), np.float32(0.9853623), np.float32(0.9853817), np.float32(0.98517644), np.float32(0.98496926), np.float32(0.98481977), np.float32(0.985008), np.float32(0.9848029), np.float32(0.9849851), np.float32(0.98512614), np.float32(0.98527783), np.float32(0.9853935), np.float32(0.9854482), np.float32(0.98537767), np.float32(0.9853227), np.float32(0.9856032), np.float32(0.9855284), np.float32(0.9851945), np.float32(0.9852374), np.float32(0.98528975), np.float32(0.98497254), np.float32(0.9853271), np.float32(0.9851894), np.float32(0.9850079), np.float32(0.9853137), np.float32(0.9855369), np.float32(0.9855708), np.float32(0.98567456), np.float32(0.9857956), np.float32(0.98572934), np.float32(0.9858307), np.float32(0.98596185), np.float32(0.9860512), np.float32(0.9863231), np.float32(0.98646754), np.float32(0.9864478), np.float32(0.98655266), np.float32(0.98650265), np.float32(0.9863745), np.float32(0.9861645), np.float32(0.9862955), np.float32(0.9865143), np.float32(0.9861898), np.float32(0.98612505), np.float32(0.9860898), np.float32(0.9860723), np.float32(0.98615754), np.float32(0.9862991), np.float32(0.98636013), np.float32(0.9862455), np.float32(0.9861913), np.float32(0.98636496), np.float32(0.986478), np.float32(0.9866202), np.float32(0.98637927), np.float32(0.9863318), np.float32(0.9862388), np.float32(0.9860771), np.float32(0.986078), np.float32(0.9862633), np.float32(0.9862386), np.float32(0.9863301), np.float32(0.98667693), np.float32(0.98660314), np.float32(0.9864699), np.float32(0.9865367), np.float32(0.9863237), np.float32(0.98618734), np.float32(0.9862705), np.float32(0.9858937), np.float32(0.9864048), np.float32(0.98646975), np.float32(0.9862628), np.float32(0.98607534), np.float32(0.98579097), np.float32(0.9856902), np.float32(0.9855334), np.float32(0.9858725), np.float32(0.98598075), np.float32(0.98574233), np.float32(0.9855951), np.float32(0.9852998), np.float32(0.98505163), np.float32(0.98519117), np.float32(0.9846978), np.float32(0.98475015), np.float32(0.9847112), np.float32(0.98481804), np.float32(0.9850529), np.float32(0.98500466), np.float32(0.98546946), np.float32(0.98560196), np.float32(0.9858188), np.float32(0.9858429), np.float32(0.98543763), np.float32(0.985692), np.float32(0.9853711), np.float32(0.98531646), np.float32(0.9858392), np.float32(0.9859363), np.float32(0.98600125), np.float32(0.98591334), np.float32(0.98577166), np.float32(0.9858716), np.float32(0.9863203), np.float32(0.9865339), np.float32(0.9864861), np.float32(0.98675495), np.float32(0.98690885), np.float32(0.9868508), np.float32(0.9868514), np.float32(0.9870587), np.float32(0.98697805), np.float32(0.9868225), np.float32(0.98666847), np.float32(0.98680604), np.float32(0.9864926), np.float32(0.9863667), np.float32(0.9863214), np.float32(0.98600405), np.float32(0.98633945), np.float32(0.98667216), np.float32(0.98644), np.float32(0.9861487), np.float32(0.9862656), np.float32(0.9860087), np.float32(0.98553604), np.float32(0.9851834), np.float32(0.9843797), np.float32(0.98385966), np.float32(0.9824483), np.float32(0.98067987), np.float32(0.97955865), np.float32(0.97997665), np.float32(0.978297), np.float32(0.9790157), np.float32(0.9804174), np.float32(0.9781417), np.float32(0.975869), np.float32(0.9728161), np.float32(0.9671377), np.float32(0.95936096), np.float32(0.94548994), np.float32(0.9438764), np.float32(0.94695455), np.float32(0.9461711), np.float32(0.9429233), np.float32(0.95050925), np.float32(0.9484706), np.float32(0.9450007), np.float32(0.9534587), np.float32(0.9509895), np.float32(0.9542086), np.float32(0.959628), np.float32(0.9638155), np.float32(0.9680614), np.float32(0.9742459), np.float32(0.97756815), np.float32(0.9764098), np.float32(0.9788735), np.float32(0.9808868), np.float32(0.98137647), np.float32(0.98153406), np.float32(0.9816497), np.float32(0.98215884), np.float32(0.9831769), np.float32(0.9835374), np.float32(0.98386854), np.float32(0.98433083), np.float32(0.98356146), np.float32(0.98293096), np.float32(0.9829149), np.float32(0.98274994), np.float32(0.9822964), np.float32(0.9815181), np.float32(0.9802491), np.float32(0.9770722), np.float32(0.9736616), np.float32(0.96844673), np.float32(0.9647267), np.float32(0.9563905), np.float32(0.94998866), np.float32(0.94511175), np.float32(0.9460965), np.float32(0.9474374), np.float32(0.94815), np.float32(0.94604236), np.float32(0.9486981), np.float32(0.94636106), np.float32(0.9500699), np.float32(0.94219756), np.float32(0.9488651), np.float32(0.9467568), np.float32(0.9500825), np.float32(0.9496489), np.float32(0.94382316), np.float32(0.9391132), np.float32(0.93913877), np.float32(0.94080514), np.float32(0.93555856), np.float32(0.945791), np.float32(0.9538956), np.float32(0.95948386), np.float32(0.9630057), np.float32(0.96603227), np.float32(0.97206885), np.float32(0.97496337), np.float32(0.9747214), np.float32(0.97543097), np.float32(0.9758194), np.float32(0.97519535), np.float32(0.9746825), np.float32(0.9749477), np.float32(0.97352004), np.float32(0.97416604), np.float32(0.9709165), np.float32(0.9656142), np.float32(0.9602139), np.float32(0.94785106), np.float32(0.93384725), np.float32(0.91226184), np.float32(0.8946213), np.float32(0.8866268), np.float32(0.877643), np.float32(0.8657856), np.float32(0.85734063), np.float32(0.847111), np.float32(0.848433), np.float32(0.84436375), np.float32(0.8365859), np.float32(0.84533805), np.float32(0.8315813), np.float32(0.81813437), np.float32(0.8009329), np.float32(0.8023052), np.float32(0.79926246), np.float32(0.77225333), np.float32(0.7807781), np.float32(0.77761215), np.float32(0.7692725), np.float32(0.77173), np.float32(0.79966027), np.float32(0.76600766), np.float32(0.7279966), np.float32(0.7120875), np.float32(0.7173113), np.float32(0.6873354), np.float32(0.65078473), np.float32(0.666539), np.float32(0.6972521), np.float32(0.7098012), np.float32(0.70701617), np.float32(0.7323417), np.float32(0.7573348), np.float32(0.7909404), np.float32(0.81154364), np.float32(0.8278595), np.float32(0.84007174), np.float32(0.84591687), np.float32(0.8608574), np.float32(0.88698757), np.float32(0.912888), np.float32(0.9157065), np.float32(0.9207242), np.float32(0.9301704), np.float32(0.9357683), np.float32(0.9376759), np.float32(0.9422277), np.float32(0.938315), np.float32(0.9316199), np.float32(0.9272218), np.float32(0.91303873), np.float32(0.9071653), np.float32(0.8910209), np.float32(0.8860047), np.float32(0.86541235), np.float32(0.8608133), np.float32(0.8253002), np.float32(0.77212054), np.float32(0.75649595), np.float32(0.7416552), np.float32(0.7079945), np.float32(0.70557004), np.float32(0.68911725), np.float32(0.68169606), np.float32(0.6805416), np.float32(0.68268996), np.float32(0.6776299), np.float32(0.6720292), np.float32(0.6671506), np.float32(0.6726546), np.float32(0.6859898), np.float32(0.67953146), np.float32(0.6882958), np.float32(0.6736228), np.float32(0.6662181), np.float32(0.66570985), np.float32(0.67013097), np.float32(0.6695707), np.float32(0.65605253), np.float32(0.65334105), np.float32(0.6579541), np.float32(0.67706054), np.float32(0.68431383), np.float32(0.6649686), np.float32(0.6567374), np.float32(0.6516268), np.float32(0.64704907), np.float32(0.614284), np.float32(0.59250975), np.float32(0.54780155), np.float32(0.5283254), np.float32(0.48985967), np.float32(0.4518983), np.float32(0.44397616), np.float32(0.38377663), np.float32(0.40206936), np.float32(0.4604332), np.float32(0.4774579), np.float32(0.6060567), np.float32(0.6779331), np.float32(0.7413491), np.float32(0.76739335), np.float32(0.80144066), np.float32(0.8216192), np.float32(0.8305337), np.float32(0.8534625), np.float32(0.8574291), np.float32(0.8799353), np.float32(0.8852514), np.float32(0.901066), np.float32(0.9052124), np.float32(0.9189051), np.float32(0.9232753), np.float32(0.93443394), np.float32(0.94231206), np.float32(0.9381562), np.float32(0.93770033), np.float32(0.93933654), np.float32(0.94827485), np.float32(0.94724625), np.float32(0.9432061), np.float32(0.94472724), np.float32(0.9481905), np.float32(0.93336576), np.float32(0.93014103), np.float32(0.9242373), np.float32(0.9153079), np.float32(0.9223379), np.float32(0.933876), np.float32(0.9422752), np.float32(0.93996185), np.float32(0.9394944), np.float32(0.9348008), np.float32(0.92850304), np.float32(0.92552704), np.float32(0.913877), np.float32(0.89833814), np.float32(0.8961046), np.float32(0.87225443), np.float32(0.84965587), np.float32(0.82336736), np.float32(0.7931835), np.float32(0.7421122), np.float32(0.72850364), np.float32(0.72540504), np.float32(0.72072345), np.float32(0.7076082), np.float32(0.728371), np.float32(0.7184707), np.float32(0.7294843), np.float32(0.7478338), np.float32(0.7507864), np.float32(0.7530598), np.float32(0.75989854), np.float32(0.75088555), np.float32(0.7565342), np.float32(0.73972154), np.float32(0.7456648), np.float32(0.754127), np.float32(0.7457979), np.float32(0.74309874), np.float32(0.7530992), np.float32(0.73612213), np.float32(0.741882), np.float32(0.7332414), np.float32(0.7294629), np.float32(0.68827254), np.float32(0.7192205), np.float32(0.6979621), np.float32(0.7174389), np.float32(0.73275685), np.float32(0.7649916), np.float32(0.73511016), np.float32(0.7325123), np.float32(0.66960883), np.float32(0.7123549), np.float32(0.7297733), np.float32(0.7114561), np.float32(0.7317543), np.float32(0.74671245), np.float32(0.72512716), np.float32(0.71959895), np.float32(0.62493116), np.float32(0.6025673), np.float32(0.5350897), np.float32(0.46149123), np.float32(0.4523932), np.float32(0.41246372), np.float32(0.43487188), np.float32(0.0059574503), np.float32(0.0071176873), np.float32(0.0023672846)], 'MVTEQEVDSIGQRLVDPLQPLQARFRALFTLRGLGGPSAIAWISRAFKDDSALLKHELAYCLGQMQDTRAIPVLVDVLRDTHQEPMVRHEAGEALGAIGNPEVLELLKQYSTDPVVEHVEIAVGLYN': [np.float32(0.87578374), np.float32(0.71886057), np.float32(0.7242907), np.float32(0.71821004), np.float32(0.6920944), np.float32(0.6666524), np.float32(0.66811466), np.float32(0.6429712), np.float32(0.5935323), np.float32(0.57523245), np.float32(0.52355963), np.float32(0.4495891), np.float32(0.3990202), np.float32(0.29999644), np.float32(0.24384417), np.float32(0.23352878), np.float32(0.19220923), np.float32(0.16461067), np.float32(0.14370897), np.float32(0.13534555), np.float32(0.12328014), np.float32(0.116005264), np.float32(0.12100485), np.float32(0.12814252), np.float32(0.11645102), np.float32(0.10919364), np.float32(0.10668087), np.float32(0.102687664), np.float32(0.08957325), np.float32(0.086491734), np.float32(0.084307924), np.float32(0.07114635), np.float32(0.06509723), np.float32(0.07013991), np.float32(0.06663983), np.float32(0.06576996), np.float32(0.086126685), np.float32(0.10867988), np.float32(0.11579149), np.float32(0.117805645), np.float32(0.13045695), np.float32(0.1560588), np.float32(0.1428861), np.float32(0.1411108), np.float32(0.15709183), np.float32(0.12813938), np.float32(0.11267235), np.float32(0.10267936), np.float32(0.10264615), np.float32(0.082526125), np.float32(0.077422746), np.float32(0.08026005), np.float32(0.09353498), np.float32(0.106615245), np.float32(0.12112976), np.float32(0.14887813), np.float32(0.18001951), np.float32(0.16891158), np.float32(0.15994889), np.float32(0.16169716), np.float32(0.1437504), np.float32(0.14422345), np.float32(0.13521607), np.float32(0.1281389), np.float32(0.13392782), np.float32(0.14441389), np.float32(0.12571356), np.float32(0.13193318), np.float32(0.14094338), np.float32(0.11947776), np.float32(0.13801263), np.float32(0.14384957), np.float32(0.14578165), np.float32(0.1573443), np.float32(0.16397966), np.float32(0.15849437), np.float32(0.15117747), np.float32(0.1638308), np.float32(0.15464903), np.float32(0.15336712), np.float32(0.14325781), np.float32(0.13292846), np.float32(0.1346233), np.float32(0.14521767), np.float32(0.14340787), np.float32(0.1667549), np.float32(0.182463), np.float32(0.18772346), np.float32(0.19965751), np.float32(0.21834709), np.float32(0.25458318), np.float32(0.20819613), np.float32(0.20648022), np.float32(0.22099948), np.float32(0.20495987), np.float32(0.16335241), np.float32(0.16122007), np.float32(0.1482474), np.float32(0.12427392), np.float32(0.14150904), np.float32(0.14439198), np.float32(0.15338439), np.float32(0.14220531), np.float32(0.13542095), np.float32(0.13253489), np.float32(0.1291777), np.float32(0.13429189), np.float32(0.12900674), np.float32(0.13396111), np.float32(0.12160516), np.float32(0.11424301), np.float32(0.103524156), np.float32(0.113774), np.float32(0.09763925), np.float32(0.09205516), np.float32(0.11782759), np.float32(0.12125151), np.float32(0.11425051), np.float32(0.19885014), np.float32(0.18135226), np.float32(0.16034332), np.float32(0.15755703), np.float32(0.15510347), np.float32(0.15738685), np.float32(0.12667784), np.float32(0.10131772), np.float32(0.091236115)], 'MIQEYLKGTLLKEVYYESLPSPVGTRLMCVVVDTQEIIECDENDVDPLTEDIMGLLLAISSCKERYEVFRNKERLSDGLEMEAGMEVVVRLPAMSGEVIGKLRYKGPIRHKVGTHFGVELVHARGKGNTNGTIRKHTYFHCAEDCGIFLGLNRVSSRDYDQLRTPVPAPRRHVARKGTSNTRPSSNDLSLYREPLSSQSTVNSAIVCDPVIGV': [np.float32(0.20505483), np.float32(0.19170733), np.float32(0.16483715), np.float32(0.16424969), np.float32(0.15811354), np.float32(0.17315723), np.float32(0.16812517), np.float32(0.1599332), np.float32(0.14754865), np.float32(0.1446029), np.float32(0.15204091), np.float32(0.17343512), np.float32(0.1591763), np.float32(0.16123284), np.float32(0.18017133), np.float32(0.16140522), np.float32(0.14995739), np.float32(0.13662015), np.float32(0.121927686), np.float32(0.107675835), np.float32(0.097552), np.float32(0.09483594), np.float32(0.09556591), np.float32(0.10220148), np.float32(0.09909418), np.float32(0.088978045), np.float32(0.08949868), np.float32(0.09976288), np.float32(0.09755813), np.float32(0.093278214), np.float32(0.1009457), np.float32(0.120251544), np.float32(0.120405324), np.float32(0.11505368), np.float32(0.12273053), np.float32(0.12350905), np.float32(0.11643822), np.float32(0.105401516), np.float32(0.10640344), np.float32(0.10949421), np.float32(0.10304697), np.float32(0.11152534), np.float32(0.1127993), np.float32(0.11036553), np.float32(0.10606702), np.float32(0.108612046), np.float32(0.111603566), np.float32(0.09618873), np.float32(0.088144444), np.float32(0.08977765), np.float32(0.09187597), np.float32(0.08803147), np.float32(0.09499621), np.float32(0.09134648), np.float32(0.07515548), np.float32(0.066024564), np.float32(0.05892879), np.float32(0.058564786), np.float32(0.059992477), np.float32(0.060599644), np.float32(0.065937474), np.float32(0.075460844), np.float32(0.08379076), np.float32(0.08366563), np.float32(0.0952305), np.float32(0.1082843), np.float32(0.1168316), np.float32(0.12215892), np.float32(0.13541119), np.float32(0.14132237), np.float32(0.15368192), np.float32(0.16203174), np.float32(0.16991305), np.float32(0.1695912), np.float32(0.17259185), np.float32(0.16149612), np.float32(0.14956601), np.float32(0.14455082), np.float32(0.15696035), np.float32(0.14617851), np.float32(0.14630277), np.float32(0.14634286), np.float32(0.13160864), np.float32(0.12746462), np.float32(0.1220237), np.float32(0.11836459), np.float32(0.096567884), np.float32(0.090313114), np.float32(0.08607321), np.float32(0.07946233), np.float32(0.069799155), np.float32(0.07468775), np.float32(0.07254267), np.float32(0.07433454), np.float32(0.07497022), np.float32(0.07266296), np.float32(0.072041966), np.float32(0.07797142), np.float32(0.08378857), np.float32(0.10461077), np.float32(0.107905), np.float32(0.11566892), np.float32(0.112196535), np.float32(0.13377585), np.float32(0.12423365), np.float32(0.11945723), np.float32(0.10172311), np.float32(0.10350524), np.float32(0.09748597), np.float32(0.0864861), np.float32(0.086863145), np.float32(0.098358236), np.float32(0.10870291), np.float32(0.10739818), np.float32(0.1274467), np.float32(0.13957444), np.float32(0.14710185), np.float32(0.13911557), np.float32(0.15409733), np.float32(0.15398405), np.float32(0.16259593), np.float32(0.153326), np.float32(0.14224702), np.float32(0.12577735), np.float32(0.11668752), np.float32(0.10269705), np.float32(0.091915585), np.float32(0.08752952), np.float32(0.087450124), np.float32(0.08647891), np.float32(0.09086385), np.float32(0.09613098), np.float32(0.106521495), np.float32(0.1008046), np.float32(0.08928207), np.float32(0.08095788), np.float32(0.07028496), np.float32(0.06780923), np.float32(0.066613354), np.float32(0.06457931), np.float32(0.059664086), np.float32(0.071076095), np.float32(0.058973316), np.float32(0.06812424), np.float32(0.076048166), np.float32(0.08171083), np.float32(0.09095378), np.float32(0.094104186), np.float32(0.11141898), np.float32(0.1388995), np.float32(0.17071036), np.float32(0.19529836), np.float32(0.26054204), np.float32(0.29304132), np.float32(0.2932904), np.float32(0.304423), np.float32(0.31976813), np.float32(0.40292072), np.float32(0.47722632), np.float32(0.53797156), np.float32(0.57273334), np.float32(0.6950866), np.float32(0.7582884), np.float32(0.7837871), np.float32(0.8198419), np.float32(0.83460647), np.float32(0.86100817), np.float32(0.8780546), np.float32(0.9122638), np.float32(0.9073659), np.float32(0.92595327), np.float32(0.93725884), np.float32(0.9452268), np.float32(0.9567023), np.float32(0.9612931), np.float32(0.9662207), np.float32(0.9703148), np.float32(0.9716159), np.float32(0.9751041), np.float32(0.9762441), np.float32(0.97789556), np.float32(0.9776838), np.float32(0.97718585), np.float32(0.97766566), np.float32(0.97702026), np.float32(0.97580874), np.float32(0.9749035), np.float32(0.9728737), np.float32(0.97194135), np.float32(0.97091055), np.float32(0.9693206), np.float32(0.96945), np.float32(0.96860886), np.float32(0.967071), np.float32(0.9677441), np.float32(0.96597254), np.float32(0.9649), np.float32(0.9660252), np.float32(0.96664697), np.float32(0.9697026), np.float32(0.96783376), np.float32(0.97084874), np.float32(0.9715091), np.float32(0.9717291), np.float32(0.96944827), np.float32(0.9691139), np.float32(0.9674789), np.float32(0.9644533), np.float32(0.96370393), np.float32(0.9554818), np.float32(0.94601446), np.float32(0.9450049), np.float32(0.9439911)], 'MGYQRGGDLFGVVGVALESLDSLRPWLASGIIEIELQRYGFVRRLVSWKRYGEAAAECRKILASLNARVFSSAKDEKGRKNAKNSKNQSDKLVLPTPKSSEDMVPGLPALVVGVATDLILYTVESGERDIGVLESLARLPRQLEPWLSVMDSKDQGAQRDAVFKALYRSTTILIARSAIEAELLYSFCTIALVWCSISSQVDQYLKVARKFCSSPTVQENVALDICLFVIASLRSKVELHLVSEEMLEESALKIQNLMLNSSMPSDELRGLISVTYNMGVQLYNKKEYDLACRPLKLAHDGAWIRVDFLSMMSAVPVVEAVSEACVKTSAYVDCLVRNSDTDYGIEVLRNSLVYWLRVHSQGFKLESPQSVLKLWCKVTLEFAPELCCLYGSLCDLQPPAPAASLGLILEGQLLALDDTEKHGIDQVKEELISFLADEVYNGGSCPLELSRVLIEKGRFARKKGMQNLGTVIALLSKALLLSENAIRTGEEEKVETNYLCAVAYCLRAHCSQEADSSSEEYVADLTSAVKAWRKFLGYLRTGANAGASYRMTKESILFLLRSMADLLSLKSSSVWENTRTSHVLCLVPLSSDFEAILQTKFGQKMDVLYDFGKTTDSLAAAVKLVLSEDLSAFSQQHLLETDAALTLARGTPNSFRERVHLSRLQFYLAEVFMQRGDLEMAIKLATESLQLRLKLLNRTFLVSKDVSHSTSKSKVEAVGPSAVLSWPSLLSRNTCYEFSQWHILGDYLESLMQVGSLHEKLGFSDEAERSFREGLWLAKAQNLTFSCIRFTSALGEVHRKQHMWEHAEEGLKDAEKMLEELNSGNVCAGCITMEKCLLKLRFGDLARHSPKLDGGNICTKTKLDIALMHYEFAIEALTELPFLREVLEEFKHASHGGYRKFRLRDTTLSAWTRYKWEYHSRCLAAKLFIEQGSCRFQLRDVLKAEESYLQARQLINVEVETSEQSSHASINASLFPLEEANLLYNWSLLRLWEGCAQRVSDEFLSMPCTWLYRAFFLSITASVLSKKVCQLLAILHFLMLATNNSNHETKELAAYFHQASIGSMSRQQHLLVLDSKSQQADARTCIKEMRKALRVVQEGSFDLRAEFKALMDGLPSATICCISLLEQEFSFILEQIGKDPIAAWLLISRIGGDVVVTILPIGCANRTGFEVRQAPESRWRHKSVLESDALVRAFMGELASILDESRQSTSRLLPVSTPEEKNQWWKWRTELDTRLASCLRNIENSWLGFWKCLLLGEPARSSVSEALRKKSKELCRTLKSKSFLGQLKACKVPEEALVKLLLQAVGSLEAEQLRQGIAFILGWDHNLGEREELLIEKAAEAFRSSFLSATNKELDIEREPVELVLDGKLQALPWESLPVMRKLETYRMPSLGSIKAVFIHHRYSLLELDVCNGLGRLQLNGKARRNAIRGASRPAVNPHSTFYLLNPGGDLESTQSAFEEWFRRQKGWEGKTGQVPTLDEYLEGFQQHDMFVYLGHGSGDQYFPEKHMRKLVQCPASLLMGCSSGRFSARGDYEPVGVPLSYLMASCPLAIANLWDVTDGDIDRFSRAVLQRWLESCANEGASKPKIKTPVKAPRRGRSSSKAVQEVDDSLSTTEEWEEVCIGPSIEAGREACRLPYLIGASPVCFGVPTVIRRSKTDDKITSQ': [np.float32(0.37788957), np.float32(0.31287014), np.float32(0.33656567), np.float32(0.26841253), np.float32(0.21627781), np.float32(0.20927668), np.float32(0.24604653), np.float32(0.18289118), np.float32(0.16081548), np.float32(0.1611672), np.float32(0.15907855), np.float32(0.14647408), np.float32(0.1613896), np.float32(0.14477643), np.float32(0.12946473), np.float32(0.1223909), np.float32(0.117805004), np.float32(0.10894035), np.float32(0.09539054), np.float32(0.08737865), np.float32(0.072200924), np.float32(0.081538804), np.float32(0.0762615), np.float32(0.08135489), np.float32(0.07817469), np.float32(0.09121396), np.float32(0.10112348), np.float32(0.11035615), np.float32(0.118391715), np.float32(0.117905974), np.float32(0.09840684), np.float32(0.10656945), np.float32(0.1216404), np.float32(0.10591925), np.float32(0.102333575), np.float32(0.10897343), np.float32(0.103928626), np.float32(0.11168347), np.float32(0.12261018), np.float32(0.1254744), np.float32(0.11614537), np.float32(0.1325265), np.float32(0.14710812), np.float32(0.14507556), np.float32(0.16012836), np.float32(0.16901019), np.float32(0.14935173), np.float32(0.1448336), np.float32(0.16722192), np.float32(0.14850746), np.float32(0.12182511), np.float32(0.1172057), np.float32(0.11219703), np.float32(0.09507937), np.float32(0.09940522), np.float32(0.11104475), np.float32(0.13939203), np.float32(0.13250786), np.float32(0.13966385), np.float32(0.14781304), np.float32(0.16025275), np.float32(0.14535877), np.float32(0.14563178), np.float32(0.1580938), np.float32(0.17666085), np.float32(0.20619479), np.float32(0.24678436), np.float32(0.31731477), np.float32(0.3238689), np.float32(0.33938316), np.float32(0.41587085), np.float32(0.4662415), np.float32(0.4537205), np.float32(0.5702527), np.float32(0.67149025), np.float32(0.7240654), np.float32(0.75341386), np.float32(0.78465796), np.float32(0.8283932), np.float32(0.853879), np.float32(0.8780411), np.float32(0.8930018), np.float32(0.9090821), np.float32(0.9134641), np.float32(0.92738354), np.float32(0.93403476), np.float32(0.92853725), np.float32(0.9247895), np.float32(0.9190521), np.float32(0.92626166), np.float32(0.9252362), np.float32(0.9082537), np.float32(0.88549376), np.float32(0.87482786), np.float32(0.8692355), np.float32(0.83446383), np.float32(0.79498625), np.float32(0.783756), np.float32(0.75987566), np.float32(0.7314864), np.float32(0.7234269), np.float32(0.7026958), np.float32(0.60044986), np.float32(0.51511115), np.float32(0.37897518), np.float32(0.28269282), np.float32(0.24903634), np.float32(0.18555781), np.float32(0.15572003), np.float32(0.12192232), np.float32(0.068608165), np.float32(0.05563987), np.float32(0.058096696), np.float32(0.04360886), np.float32(0.038542915), np.float32(0.046445686), np.float32(0.05017282), np.float32(0.04384456), np.float32(0.03685823), np.float32(0.037734386), np.float32(0.033314306), np.float32(0.0333225), np.float32(0.038883034), np.float32(0.04104342), np.float32(0.03580118), np.float32(0.037397802), np.float32(0.043349583), np.float32(0.042286783), np.float32(0.04321715), np.float32(0.048631568), np.float32(0.055568293), np.float32(0.059059504), np.float32(0.067572854), np.float32(0.07379499), np.float32(0.07716966), np.float32(0.075161405), np.float32(0.075655475), np.float32(0.07619918), np.float32(0.06951521), np.float32(0.06573956), np.float32(0.06325307), np.float32(0.0782846), np.float32(0.09393408), np.float32(0.105112225), np.float32(0.12153122), np.float32(0.12933281), np.float32(0.13450457), np.float32(0.14525627), np.float32(0.16293675), np.float32(0.15863898), np.float32(0.13632877), np.float32(0.13499972), np.float32(0.1376321), np.float32(0.12485238), np.float32(0.11607677), np.float32(0.11586069), np.float32(0.12246154), np.float32(0.11875333), np.float32(0.116115816), np.float32(0.11928286), np.float32(0.10687938), np.float32(0.10205895), np.float32(0.09645971), np.float32(0.08971419), np.float32(0.08447358), np.float32(0.066702425), np.float32(0.060046285), np.float32(0.050210726), np.float32(0.046365056), np.float32(0.04257583), np.float32(0.0395851), np.float32(0.03375143), np.float32(0.032820098), np.float32(0.029837992), np.float32(0.030075287), np.float32(0.030336134), np.float32(0.027622597), np.float32(0.029560745), np.float32(0.027843216), np.float32(0.02543636), np.float32(0.022614071), np.float32(0.022153525), np.float32(0.023157697), np.float32(0.022828724), np.float32(0.022828124), np.float32(0.021907765), np.float32(0.02454228), np.float32(0.025202442), np.float32(0.026115227), np.float32(0.026332885), np.float32(0.029405395), np.float32(0.028690662), np.float32(0.027928323), np.float32(0.028726667), np.float32(0.031715762), np.float32(0.033254713), np.float32(0.033281688), np.float32(0.0406961), np.float32(0.049353145), np.float32(0.050554644), np.float32(0.05355763), np.float32(0.060146168), np.float32(0.06705618), np.float32(0.066657595), np.float32(0.080355704), np.float32(0.08428816), np.float32(0.08678833), np.float32(0.0955723), np.float32(0.1034006), np.float32(0.1080607), np.float32(0.09612307), np.float32(0.09281656), np.float32(0.09047953), np.float32(0.089027934), np.float32(0.070535816), np.float32(0.06267616), np.float32(0.06333074), np.float32(0.061362837), np.float32(0.04703352), np.float32(0.04186776), np.float32(0.040181812), np.float32(0.03444341), np.float32(0.030606933), np.float32(0.033732962), np.float32(0.035922922), np.float32(0.031427868), np.float32(0.029463552), np.float32(0.02660991), np.float32(0.024996098), np.float32(0.025510073), np.float32(0.023364736), np.float32(0.022799045), np.float32(0.024719713), np.float32(0.029827826), np.float32(0.031846657), np.float32(0.03308416), np.float32(0.04192781), np.float32(0.04949048), np.float32(0.0551985), np.float32(0.053649113), np.float32(0.05957821), np.float32(0.0724123), np.float32(0.075787656), np.float32(0.08015336), np.float32(0.093605176), np.float32(0.10252372), np.float32(0.10202716), np.float32(0.09756286), np.float32(0.101250924), np.float32(0.11305549), np.float32(0.11342193), np.float32(0.11788887), np.float32(0.12137527), np.float32(0.12283248), np.float32(0.13134716), np.float32(0.1402191), np.float32(0.12689972), np.float32(0.11199746), np.float32(0.10999175), np.float32(0.09904294), np.float32(0.07990982), np.float32(0.07201371), np.float32(0.07612914), np.float32(0.07479799), np.float32(0.07302061), np.float32(0.07110064), np.float32(0.07656282), np.float32(0.074301034), np.float32(0.068850204), np.float32(0.07456076), np.float32(0.07466468), np.float32(0.06988493), np.float32(0.06757463), np.float32(0.06941937), np.float32(0.06906152), np.float32(0.0735695), np.float32(0.0690284), np.float32(0.069243915), np.float32(0.060509756), np.float32(0.05635073), np.float32(0.059370317), np.float32(0.0590929), np.float32(0.06034255), np.float32(0.06246808), np.float32(0.072659835), np.float32(0.07532214), np.float32(0.07884626), np.float32(0.09360277), np.float32(0.104039766), np.float32(0.10062865), np.float32(0.100734286), np.float32(0.09463112), np.float32(0.09544673), np.float32(0.08875249), np.float32(0.083127536), np.float32(0.084127456), np.float32(0.070874035), np.float32(0.05855726), np.float32(0.04912465), np.float32(0.044004958), np.float32(0.040375218), np.float32(0.039867222), np.float32(0.04090738), np.float32(0.04013095), np.float32(0.044306807), np.float32(0.04058432), np.float32(0.03737387), np.float32(0.043715075), np.float32(0.041202772), np.float32(0.038274415), np.float32(0.038573362), np.float32(0.041338276), np.float32(0.03771778), np.float32(0.037321053), np.float32(0.039352722), np.float32(0.045206472), np.float32(0.048140083), np.float32(0.05187211), np.float32(0.05582583), np.float32(0.053752284), np.float32(0.05387651), np.float32(0.05837083), np.float32(0.05703864), np.float32(0.053720593), np.float32(0.052817527), np.float32(0.058438454), np.float32(0.06179297), np.float32(0.07100981), np.float32(0.07952866), np.float32(0.09395857), np.float32(0.11387717), np.float32(0.10820986), np.float32(0.09807761), np.float32(0.09379722), np.float32(0.09910985), np.float32(0.08072719), np.float32(0.07208638), np.float32(0.07486892), np.float32(0.07937108), np.float32(0.06523208), np.float32(0.060843393), np.float32(0.05627032), np.float32(0.053712822), np.float32(0.048700403), np.float32(0.046816733), np.float32(0.044665925), np.float32(0.044835262), np.float32(0.04525298), np.float32(0.045066573), np.float32(0.046329252), np.float32(0.04594316), np.float32(0.045041934), np.float32(0.046323035), np.float32(0.0467709), np.float32(0.048540622), np.float32(0.046163548), np.float32(0.049804084), np.float32(0.05659667), np.float32(0.053108122), np.float32(0.055887464), np.float32(0.057634562), np.float32(0.06421513), np.float32(0.062470347), np.float32(0.059956715), np.float32(0.06568767), np.float32(0.07379032), np.float32(0.07328727), np.float32(0.07766295), np.float32(0.08568307), np.float32(0.08523312), np.float32(0.091178544), np.float32(0.08760324), np.float32(0.08916094), np.float32(0.074338414), np.float32(0.06579308), np.float32(0.060875762), np.float32(0.052132666), np.float32(0.048603185), np.float32(0.04239587), np.float32(0.04269193), np.float32(0.038794886), np.float32(0.033568237), np.float32(0.03280302), np.float32(0.038111478), np.float32(0.03851497), np.float32(0.038829714), np.float32(0.043508045), np.float32(0.049640883), np.float32(0.05274203), np.float32(0.051456075), np.float32(0.058292955), np.float32(0.064958796), np.float32(0.06610977), np.float32(0.061700888), np.float32(0.059333242), np.float32(0.06478522), np.float32(0.057328057), np.float32(0.051630206), np.float32(0.058029152), np.float32(0.06182441), np.float32(0.060472187), np.float32(0.060827296), np.float32(0.064283416), np.float32(0.066341534), np.float32(0.064987086), np.float32(0.07239957), np.float32(0.08648153), np.float32(0.08440173), np.float32(0.092103295), np.float32(0.099853046), np.float32(0.10129159), np.float32(0.090687975), np.float32(0.08499387), np.float32(0.08550764), np.float32(0.08894979), np.float32(0.07550089), np.float32(0.07469127), np.float32(0.08504766), np.float32(0.08978558), np.float32(0.07884237), np.float32(0.08137652), np.float32(0.09363344), np.float32(0.085133746), np.float32(0.08210316), np.float32(0.08143188), np.float32(0.08791103), np.float32(0.08510851), np.float32(0.08109659), np.float32(0.08413713), np.float32(0.085723646), np.float32(0.0806795), np.float32(0.08054902), np.float32(0.08112655), np.float32(0.071832694), np.float32(0.06770753), np.float32(0.06781959), np.float32(0.07251499), np.float32(0.06393053), np.float32(0.05490001), np.float32(0.06199333), np.float32(0.060140856), np.float32(0.048284475), np.float32(0.044849366), np.float32(0.05408951), np.float32(0.06507759), np.float32(0.06120439), np.float32(0.06946132), np.float32(0.07643586), np.float32(0.077419), np.float32(0.08084725), np.float32(0.08935837), np.float32(0.10304056), np.float32(0.09524926), np.float32(0.086435884), np.float32(0.091789834), np.float32(0.08723977), np.float32(0.07827845), np.float32(0.078401245), np.float32(0.077185035), np.float32(0.0707205), np.float32(0.065510765), np.float32(0.067942865), np.float32(0.06678825), np.float32(0.06158452), np.float32(0.061784957), np.float32(0.06475141), np.float32(0.061094735), np.float32(0.055876974), np.float32(0.05266299), np.float32(0.052010674), np.float32(0.044584688), np.float32(0.045522563), np.float32(0.047179133), np.float32(0.043644764), np.float32(0.038989667), np.float32(0.038041435), np.float32(0.042138923), np.float32(0.04312592), np.float32(0.04623359), np.float32(0.05035684), np.float32(0.05858231), np.float32(0.066928245), np.float32(0.067648984), np.float32(0.07318179), np.float32(0.07603076), np.float32(0.075784), np.float32(0.070739776), np.float32(0.067097045), np.float32(0.06594587), np.float32(0.0612812), np.float32(0.0583254), np.float32(0.053245965), np.float32(0.04959183), np.float32(0.04535512), np.float32(0.042463824), np.float32(0.04011545), np.float32(0.038329575), np.float32(0.035638895), np.float32(0.034234438), np.float32(0.032921534), np.float32(0.03489239), np.float32(0.036776055), np.float32(0.035817046), np.float32(0.03577297), np.float32(0.0393277), np.float32(0.03952537), np.float32(0.039492413), np.float32(0.045359753), np.float32(0.050264854), np.float32(0.04913382), np.float32(0.05380524), np.float32(0.06483535), np.float32(0.07110158), np.float32(0.06681347), np.float32(0.07915534), np.float32(0.09020139), np.float32(0.08811783), np.float32(0.09564769), np.float32(0.118240006), np.float32(0.11021129), np.float32(0.10387648), np.float32(0.10930364), np.float32(0.122528546), np.float32(0.11392891), np.float32(0.09532861), np.float32(0.087378465), np.float32(0.07613543), np.float32(0.05875596), np.float32(0.060207963), np.float32(0.058666073), np.float32(0.05109564), np.float32(0.04794366), np.float32(0.048099652), np.float32(0.05486723), np.float32(0.059939336), np.float32(0.060835317), np.float32(0.06888863), np.float32(0.07280342), np.float32(0.07866317), np.float32(0.07331783), np.float32(0.07523618), np.float32(0.082838215), np.float32(0.076733395), np.float32(0.07630612), np.float32(0.0702823), np.float32(0.06665278), np.float32(0.05935844), np.float32(0.061153967), np.float32(0.063601606), np.float32(0.066105954), np.float32(0.06618527), np.float32(0.064775296), np.float32(0.05661965), np.float32(0.052027337), np.float32(0.04609668), np.float32(0.039979763), np.float32(0.041663535), np.float32(0.039706238), np.float32(0.039646525), np.float32(0.04042365), np.float32(0.03941357), np.float32(0.040193137), np.float32(0.037305612), np.float32(0.037304353), np.float32(0.042588346), np.float32(0.04418721), np.float32(0.043219283), np.float32(0.050428078), np.float32(0.060173724), np.float32(0.061208062), np.float32(0.0637716), np.float32(0.06642059), np.float32(0.07009959), np.float32(0.06591123), np.float32(0.066924006), np.float32(0.06959468), np.float32(0.06961647), np.float32(0.066676155), np.float32(0.0710384), np.float32(0.08244902), np.float32(0.08375148), np.float32(0.08259243), np.float32(0.0746691), np.float32(0.07252496), np.float32(0.06283268), np.float32(0.053124547), np.float32(0.056153897), np.float32(0.060957123), np.float32(0.057544034), np.float32(0.05480031), np.float32(0.056795586), np.float32(0.059490435), np.float32(0.06372398), np.float32(0.062482495), np.float32(0.06505779), np.float32(0.06879311), np.float32(0.06585115), np.float32(0.07029711), np.float32(0.07423751), np.float32(0.07727463), np.float32(0.07618605), np.float32(0.08526864), np.float32(0.090656385), np.float32(0.08689887), np.float32(0.09530508), np.float32(0.100179285), np.float32(0.09309536), np.float32(0.08511339), np.float32(0.09241798), np.float32(0.09501256), np.float32(0.07677771), np.float32(0.074647784), np.float32(0.06833433), np.float32(0.06600588), np.float32(0.056986198), np.float32(0.052086044), np.float32(0.053233888), np.float32(0.055574924), np.float32(0.052635845), np.float32(0.05518178), np.float32(0.060944688), np.float32(0.05773949), np.float32(0.05516161), np.float32(0.064384334), np.float32(0.067358345), np.float32(0.060693506), np.float32(0.058265086), np.float32(0.062010422), np.float32(0.060456667), np.float32(0.06392505), np.float32(0.08119299), np.float32(0.08662194), np.float32(0.08632551), np.float32(0.08962679), np.float32(0.09601003), np.float32(0.09029543), np.float32(0.09903123), np.float32(0.124623545), np.float32(0.13628948), np.float32(0.13677028), np.float32(0.13802694), np.float32(0.14618734), np.float32(0.14634226), np.float32(0.14010136), np.float32(0.13758926), np.float32(0.15522036), np.float32(0.16181658), np.float32(0.15092959), np.float32(0.14205897), np.float32(0.13279337), np.float32(0.12539677), np.float32(0.12501009), np.float32(0.11069552), np.float32(0.09798254), np.float32(0.09812193), np.float32(0.09285968), np.float32(0.08086576), np.float32(0.07974853), np.float32(0.07804236), np.float32(0.0754335), np.float32(0.06626099), np.float32(0.057350386), np.float32(0.05675945), np.float32(0.056768335), np.float32(0.054761607), np.float32(0.05192321), np.float32(0.04877623), np.float32(0.05074822), np.float32(0.046005014), np.float32(0.039156143), np.float32(0.035201214), np.float32(0.040163264), np.float32(0.03996217), np.float32(0.039487448), np.float32(0.04174769), np.float32(0.044756994), np.float32(0.048359886), np.float32(0.04620716), np.float32(0.048552725), np.float32(0.050407484), np.float32(0.05413444), np.float32(0.05299868), np.float32(0.059477814), np.float32(0.06444586), np.float32(0.05966088), np.float32(0.060374286), np.float32(0.060279556), np.float32(0.056575336), np.float32(0.049482204), np.float32(0.048931487), np.float32(0.049617607), np.float32(0.047291946), np.float32(0.050995775), np.float32(0.059906214), np.float32(0.06274933), np.float32(0.06327365), np.float32(0.077415064), np.float32(0.0965626), np.float32(0.11247318), np.float32(0.12671456), np.float32(0.16902894), np.float32(0.17947724), np.float32(0.18119216), np.float32(0.19815862), np.float32(0.26673743), np.float32(0.29088497), np.float32(0.3231358), np.float32(0.29730275), np.float32(0.3396554), np.float32(0.34752393), np.float32(0.314688), np.float32(0.3037432), np.float32(0.35569632), np.float32(0.38027787), np.float32(0.38948947), np.float32(0.36693394), np.float32(0.34611696), np.float32(0.3416508), np.float32(0.34862542), np.float32(0.35003734), np.float32(0.341979), np.float32(0.34325317), np.float32(0.33357316), np.float32(0.3263858), np.float32(0.2916515), np.float32(0.2366517), np.float32(0.16873866), np.float32(0.15904482), np.float32(0.13978857), np.float32(0.10656314), np.float32(0.10471587), np.float32(0.09513005), np.float32(0.0773202), np.float32(0.06626402), np.float32(0.06616995), np.float32(0.064522006), np.float32(0.06155742), np.float32(0.062399365), np.float32(0.061526645), np.float32(0.052032918), np.float32(0.04838909), np.float32(0.050853956), np.float32(0.047911078), np.float32(0.04539528), np.float32(0.04249864), np.float32(0.037560858), np.float32(0.037058976), np.float32(0.04157399), np.float32(0.047248553), np.float32(0.044114593), np.float32(0.050366998), np.float32(0.054288276), np.float32(0.05503567), np.float32(0.062674075), np.float32(0.07316422), np.float32(0.0752964), np.float32(0.08722849), np.float32(0.095782444), np.float32(0.09492895), np.float32(0.094398186), np.float32(0.10152196), np.float32(0.10111891), np.float32(0.10184635), np.float32(0.10450064), np.float32(0.10233903), np.float32(0.09181683), np.float32(0.08975772), np.float32(0.099582754), np.float32(0.09094943), np.float32(0.094416544), np.float32(0.09155696), np.float32(0.08139109), np.float32(0.07592886), np.float32(0.072268955), np.float32(0.06481718), np.float32(0.061012667), np.float32(0.05483533), np.float32(0.050060354), np.float32(0.04174013), np.float32(0.040470917), np.float32(0.03844109), np.float32(0.03628818), np.float32(0.035200447), np.float32(0.034666616), np.float32(0.036239278), np.float32(0.034664158), np.float32(0.03676585), np.float32(0.04210536), np.float32(0.042632632), np.float32(0.043073837), np.float32(0.05068432), np.float32(0.04930611), np.float32(0.048267778), np.float32(0.052620534), np.float32(0.051258482), np.float32(0.053406164), np.float32(0.056841016), np.float32(0.0708457), np.float32(0.077732556), np.float32(0.07981899), np.float32(0.09590011), np.float32(0.10221202), np.float32(0.10478241), np.float32(0.1195064), np.float32(0.127622), np.float32(0.12303611), np.float32(0.117879644), np.float32(0.12775615), np.float32(0.1276129), np.float32(0.1226189), np.float32(0.122751996), np.float32(0.12648493), np.float32(0.12600492), np.float32(0.120019175), np.float32(0.11279383), np.float32(0.11534005), np.float32(0.1138655), np.float32(0.102292076), np.float32(0.0978234), np.float32(0.0889145), np.float32(0.07958157), np.float32(0.06929916), np.float32(0.0688493), np.float32(0.076975994), np.float32(0.057204813), np.float32(0.050072383), np.float32(0.056542665), np.float32(0.051558986), np.float32(0.043949433), np.float32(0.047717538), np.float32(0.05093598), np.float32(0.04479851), np.float32(0.041756485), np.float32(0.04409638), np.float32(0.042807247), np.float32(0.044361252), np.float32(0.04348992), np.float32(0.040366888), np.float32(0.047978386), np.float32(0.060399394), np.float32(0.06480682), np.float32(0.07253248), np.float32(0.08634555), np.float32(0.10217542), np.float32(0.106816515), np.float32(0.11572712), np.float32(0.10791069), np.float32(0.10597937), np.float32(0.12660976), np.float32(0.13881963), np.float32(0.14666864), np.float32(0.12944679), np.float32(0.12534319), np.float32(0.11655203), np.float32(0.107580505), np.float32(0.10570981), np.float32(0.10892628), np.float32(0.10629631), np.float32(0.09335261), np.float32(0.085706756), np.float32(0.07387829), np.float32(0.0649078), np.float32(0.05330337), np.float32(0.04808206), np.float32(0.045396212), np.float32(0.03868721), np.float32(0.03572574), np.float32(0.035543263), np.float32(0.030625988), np.float32(0.03398074), np.float32(0.035233844), np.float32(0.034559693), np.float32(0.034843825), np.float32(0.0372571), np.float32(0.031533655), np.float32(0.029174235), np.float32(0.034185015), np.float32(0.03910309), np.float32(0.039571177), np.float32(0.044307284), np.float32(0.051449973), np.float32(0.0567027), np.float32(0.06593784), np.float32(0.07014754), np.float32(0.07866589), np.float32(0.089361735), np.float32(0.09289165), np.float32(0.09207165), np.float32(0.10052157), np.float32(0.09860715), np.float32(0.097080134), np.float32(0.09145623), np.float32(0.10750062), np.float32(0.10362541), np.float32(0.1122323), np.float32(0.13043445), np.float32(0.120961994), np.float32(0.119068466), np.float32(0.12955542), np.float32(0.12981887), np.float32(0.11852073), np.float32(0.12589395), np.float32(0.12831442), np.float32(0.12268577), np.float32(0.10997482), np.float32(0.10924309), np.float32(0.107770406), np.float32(0.09363299), np.float32(0.08166715), np.float32(0.07813602), np.float32(0.076969594), np.float32(0.07147317), np.float32(0.062622346), np.float32(0.061741047), np.float32(0.05951072), np.float32(0.05861323), np.float32(0.053598568), np.float32(0.050211918), np.float32(0.05549074), np.float32(0.059311736), np.float32(0.06732672), np.float32(0.06618153), np.float32(0.06992697), np.float32(0.07967408), np.float32(0.08782487), np.float32(0.08450319), np.float32(0.08780467), np.float32(0.09365835), np.float32(0.104533546), np.float32(0.095034376), np.float32(0.093120225), np.float32(0.10880813), np.float32(0.11031747), np.float32(0.111360766), np.float32(0.11974855), np.float32(0.12902416), np.float32(0.13102043), np.float32(0.13385743), np.float32(0.13725787), np.float32(0.14533135), np.float32(0.14600542), np.float32(0.1486065), np.float32(0.14359623), np.float32(0.13451956), np.float32(0.13822824), np.float32(0.13538879), np.float32(0.14343622), np.float32(0.13678554), np.float32(0.14679198), np.float32(0.1499682), np.float32(0.16481549), np.float32(0.1953769), np.float32(0.22106646), np.float32(0.2620937), np.float32(0.2715055), np.float32(0.27990106), np.float32(0.2887186), np.float32(0.29109243), np.float32(0.2655213), np.float32(0.28714225), np.float32(0.28824633), np.float32(0.28844273), np.float32(0.2947877), np.float32(0.28649947), np.float32(0.27757), np.float32(0.2554474), np.float32(0.25384402), np.float32(0.2772267), np.float32(0.27180344), np.float32(0.27009556), np.float32(0.27454907), np.float32(0.28260368), np.float32(0.28287542), np.float32(0.29784197), np.float32(0.3063876), np.float32(0.28008792), np.float32(0.20582744), np.float32(0.2055973), np.float32(0.20264968), np.float32(0.19437326), np.float32(0.17022984), np.float32(0.14992853), np.float32(0.15640144), np.float32(0.13864523), np.float32(0.13168845), np.float32(0.14106676), np.float32(0.1580016), np.float32(0.1621108), np.float32(0.1623244), np.float32(0.17233889), np.float32(0.15306652), np.float32(0.15065195), np.float32(0.14912215), np.float32(0.15583993), np.float32(0.15748224), np.float32(0.15757684), np.float32(0.15814458), np.float32(0.16887623), np.float32(0.1620816), np.float32(0.15757374), np.float32(0.059764963), np.float32(0.07104566), np.float32(0.05881478), np.float32(0.062312126), np.float32(0.05898867), np.float32(0.056842156), np.float32(0.052640196), np.float32(0.052046012), np.float32(0.061134998), np.float32(0.045517314), np.float32(0.044631947), np.float32(0.05090216), np.float32(0.044666655), np.float32(0.03587575), np.float32(0.036313895), np.float32(0.04055156), np.float32(0.03663022), np.float32(0.031443488), np.float32(0.031878185), np.float32(0.026969861), np.float32(0.023976304), np.float32(0.020107266), np.float32(0.020058025), np.float32(0.019112358), np.float32(0.018235628), np.float32(0.019725343), np.float32(0.020577578), np.float32(0.021704921), np.float32(0.023610707), np.float32(0.022702212), np.float32(0.02437877), np.float32(0.024625009), np.float32(0.02384461), np.float32(0.03034341), np.float32(0.032581545), np.float32(0.03757817), np.float32(0.043942645), np.float32(0.046514306), np.float32(0.044551823), np.float32(0.04014982), np.float32(0.036541976), np.float32(0.03877795), np.float32(0.04233681), np.float32(0.04642473), np.float32(0.04827183), np.float32(0.054072823), np.float32(0.0605047), np.float32(0.06225593), np.float32(0.064076565), np.float32(0.06739983), np.float32(0.07751933), np.float32(0.08492912), np.float32(0.07263523), np.float32(0.08352793), np.float32(0.077814266), np.float32(0.068558216), np.float32(0.06979067), np.float32(0.060342792), np.float32(0.054328106), np.float32(0.050132476), np.float32(0.054784667), np.float32(0.05865801), np.float32(0.06708251), np.float32(0.06919568), np.float32(0.093274444), np.float32(0.1254392), np.float32(0.14095868), np.float32(0.15667537), np.float32(0.18588541), np.float32(0.17354931), np.float32(0.1633811), np.float32(0.19511566), np.float32(0.20089903), np.float32(0.17075309), np.float32(0.16190094), np.float32(0.19507155), np.float32(0.19529071), np.float32(0.16391155), np.float32(0.15612286), np.float32(0.16355017), np.float32(0.156597), np.float32(0.13729909), np.float32(0.15050745), np.float32(0.14344524), np.float32(0.123761036), np.float32(0.13562441), np.float32(0.1451918), np.float32(0.1392555), np.float32(0.123719245), np.float32(0.117729746), np.float32(0.11533015), np.float32(0.10560055), np.float32(0.1026918), np.float32(0.10509148), np.float32(0.11039445), np.float32(0.089152776), np.float32(0.08803084), np.float32(0.09634567), np.float32(0.09483489), np.float32(0.08170119), np.float32(0.0870701), np.float32(0.10251244), np.float32(0.09717642), np.float32(0.091685355), np.float32(0.10736429), np.float32(0.11535502), np.float32(0.10135144), np.float32(0.101531275), np.float32(0.10450001), np.float32(0.092299074), np.float32(0.07649342), np.float32(0.0731327), np.float32(0.06908796), np.float32(0.059251238), np.float32(0.052874915), np.float32(0.06111389), np.float32(0.05714222), np.float32(0.046877563), np.float32(0.048935693), np.float32(0.050616708), np.float32(0.042817973), np.float32(0.03657475), np.float32(0.045849), np.float32(0.050470416), np.float32(0.0430362), np.float32(0.041229047), np.float32(0.05218624), np.float32(0.04724102), np.float32(0.041693438), np.float32(0.03990122), np.float32(0.039389774), np.float32(0.036433984), np.float32(0.035354372), np.float32(0.035209753), np.float32(0.036607865), np.float32(0.035914898), np.float32(0.039338566), np.float32(0.045062743), np.float32(0.046761908), np.float32(0.045008816), np.float32(0.041608453), np.float32(0.04489965), np.float32(0.039454147), np.float32(0.037885204), np.float32(0.035487972), np.float32(0.035457805), np.float32(0.03213234), np.float32(0.023770843), np.float32(0.0235811), np.float32(0.022319546), np.float32(0.019502383), np.float32(0.017925352), np.float32(0.018338582), np.float32(0.021745635), np.float32(0.025170399), np.float32(0.0309868), np.float32(0.03490677), np.float32(0.04175679), np.float32(0.048442617), np.float32(0.04974348), np.float32(0.054697778), np.float32(0.06280079), np.float32(0.07268759), np.float32(0.08213878), np.float32(0.096188225), np.float32(0.09245672), np.float32(0.10057507), np.float32(0.103534244), np.float32(0.11537465), np.float32(0.12561433), np.float32(0.1652948), np.float32(0.19531432), np.float32(0.18714501), np.float32(0.19655278), np.float32(0.17951496), np.float32(0.15700711), np.float32(0.14759926), np.float32(0.14623442), np.float32(0.12758955), np.float32(0.117995925), np.float32(0.11437672), np.float32(0.11543622), np.float32(0.09748028), np.float32(0.090278156), np.float32(0.08707258), np.float32(0.0841552), np.float32(0.072707206), np.float32(0.0655438), np.float32(0.067436315), np.float32(0.06022064), np.float32(0.054500405), np.float32(0.05859823), np.float32(0.06271319), np.float32(0.059260752), np.float32(0.060592838), np.float32(0.06710145), np.float32(0.07167734), np.float32(0.07613964), np.float32(0.08205922), np.float32(0.10335614), np.float32(0.10229306), np.float32(0.10762929), np.float32(0.12573788), np.float32(0.14432596), np.float32(0.15004785), np.float32(0.17976268), np.float32(0.21636946), np.float32(0.2783994), np.float32(0.28550693), np.float32(0.29127273), np.float32(0.3070833), np.float32(0.32962328), np.float32(0.2694848), np.float32(0.26670003), np.float32(0.29826638), np.float32(0.30609635), np.float32(0.2577294), np.float32(0.292292), np.float32(0.25753498), np.float32(0.22736844), np.float32(0.19809446), np.float32(0.19413443), np.float32(0.19155805), np.float32(0.17379752), np.float32(0.15707219), np.float32(0.15096472), np.float32(0.13267042), np.float32(0.10225053), np.float32(0.10309193), np.float32(0.10308816), np.float32(0.0869882), np.float32(0.078471676), np.float32(0.07455512), np.float32(0.06970831), np.float32(0.062453438), np.float32(0.053183176), np.float32(0.056758225), np.float32(0.055418413), np.float32(0.046791036), np.float32(0.049177613), np.float32(0.048152264), np.float32(0.04266127), np.float32(0.0377408), np.float32(0.039982982), np.float32(0.04303305), np.float32(0.045126293), np.float32(0.047551513), np.float32(0.051966023), np.float32(0.055889387), np.float32(0.05788638), np.float32(0.06725341), np.float32(0.077446215), np.float32(0.07547685), np.float32(0.08721122), np.float32(0.100356676), np.float32(0.09333681), np.float32(0.09618019), np.float32(0.11472927), np.float32(0.12830557), np.float32(0.12428887), np.float32(0.14540605), np.float32(0.15665029), np.float32(0.15527983), np.float32(0.14249331), np.float32(0.15582563), np.float32(0.16657224), np.float32(0.15923886), np.float32(0.16564517), np.float32(0.15763079), np.float32(0.15782088), np.float32(0.14731741), np.float32(0.14433956), np.float32(0.13423602), np.float32(0.13081942), np.float32(0.12619683), np.float32(0.12662947), np.float32(0.13735145), np.float32(0.12906113), np.float32(0.12109454), np.float32(0.13407512), np.float32(0.1202412), np.float32(0.10837485), np.float32(0.11254032), np.float32(0.124692425), np.float32(0.10800752), np.float32(0.09060974), np.float32(0.08829904), np.float32(0.09783131), np.float32(0.08671411), np.float32(0.0747446), np.float32(0.07655955), np.float32(0.07233894), np.float32(0.06863127), np.float32(0.058654804), np.float32(0.0605885), np.float32(0.06395684), np.float32(0.061839584), np.float32(0.06200583), np.float32(0.06427867), np.float32(0.07060074), np.float32(0.066593744), np.float32(0.059969936), np.float32(0.062360182), np.float32(0.060329977), np.float32(0.05804301), np.float32(0.048499532), np.float32(0.044380635), np.float32(0.04118825), np.float32(0.037059035), np.float32(0.037846986), np.float32(0.039699737), np.float32(0.03744288), np.float32(0.039864466), np.float32(0.04772991), np.float32(0.055068664), np.float32(0.05106924), np.float32(0.05546317), np.float32(0.06710918), np.float32(0.067955926), np.float32(0.06747634), np.float32(0.07613226), np.float32(0.07695064), np.float32(0.075588904), np.float32(0.06892895), np.float32(0.07334905), np.float32(0.085006036), np.float32(0.07882535), np.float32(0.07117426), np.float32(0.08569799), np.float32(0.09483276), np.float32(0.08384931), np.float32(0.088571675), np.float32(0.10130661), np.float32(0.10709095), np.float32(0.10548995), np.float32(0.110829026), np.float32(0.1122251), np.float32(0.107365824), np.float32(0.099688366), np.float32(0.107931465), np.float32(0.123900965), np.float32(0.1223676), np.float32(0.11801016), np.float32(0.12908055), np.float32(0.120931685), np.float32(0.12101418), np.float32(0.13554695), np.float32(0.14531927), np.float32(0.14281131), np.float32(0.13313398), np.float32(0.14807451), np.float32(0.16176957), np.float32(0.14762034), np.float32(0.14762345), np.float32(0.16917486), np.float32(0.19375433), np.float32(0.20274964), np.float32(0.19337226), np.float32(0.24716145), np.float32(0.26863664), np.float32(0.20671791), np.float32(0.19153604), np.float32(0.1910774), np.float32(0.18376149), np.float32(0.15564713), np.float32(0.1379142), np.float32(0.14367999), np.float32(0.13027516), np.float32(0.11866203), np.float32(0.110471554), np.float32(0.11155052), np.float32(0.08843573), np.float32(0.08515479), np.float32(0.09482333), np.float32(0.08994574), np.float32(0.09693048), np.float32(0.094690986), np.float32(0.106281765), np.float32(0.1100862), np.float32(0.11134522), np.float32(0.109060034), np.float32(0.11829101), np.float32(0.10026159), np.float32(0.08687634), np.float32(0.08689738), np.float32(0.07432247), np.float32(0.06750095), np.float32(0.060602166), np.float32(0.062241636), np.float32(0.063505284), np.float32(0.06125813), np.float32(0.05594545), np.float32(0.05488714), np.float32(0.04865562), np.float32(0.04198328), np.float32(0.044936296), np.float32(0.039179917), np.float32(0.037558693), np.float32(0.036919188), np.float32(0.032272477), np.float32(0.034676813), np.float32(0.033627387), np.float32(0.030953066), np.float32(0.031251468), np.float32(0.033849012), np.float32(0.032555666), np.float32(0.035410535), np.float32(0.03540217), np.float32(0.03727913), np.float32(0.04207285), np.float32(0.05113112), np.float32(0.052738454), np.float32(0.055531655), np.float32(0.06634135), np.float32(0.07505385), np.float32(0.08920423), np.float32(0.09166689), np.float32(0.09481776), np.float32(0.123122476), np.float32(0.14094426), np.float32(0.17129987), np.float32(0.1844552), np.float32(0.21338886), np.float32(0.21777622), np.float32(0.21259691), np.float32(0.20315689), np.float32(0.22131321), np.float32(0.25708327), np.float32(0.2133178), np.float32(0.21368138), np.float32(0.22206372), np.float32(0.21321729), np.float32(0.18490382), np.float32(0.17016426), np.float32(0.12171323), np.float32(0.13083763), np.float32(0.13484077), np.float32(0.11155644), np.float32(0.101339564), np.float32(0.09508461), np.float32(0.10716496), np.float32(0.10214465), np.float32(0.0779516), np.float32(0.07298765), np.float32(0.08657892), np.float32(0.0732435), np.float32(0.058133904), np.float32(0.054955997), np.float32(0.055864036), np.float32(0.04823099), np.float32(0.040315464), np.float32(0.04459197), np.float32(0.05372979), np.float32(0.05978944), np.float32(0.06571418), np.float32(0.07701156), np.float32(0.08753938), np.float32(0.0963161), np.float32(0.1003219), np.float32(0.09997423), np.float32(0.09888783), np.float32(0.10065803), np.float32(0.109612614), np.float32(0.101710714), np.float32(0.0884475), np.float32(0.084832974), np.float32(0.08596758), np.float32(0.08948131), np.float32(0.08776975), np.float32(0.08618031), np.float32(0.08795027), np.float32(0.09784806), np.float32(0.09998197), np.float32(0.1025879), np.float32(0.12132412), np.float32(0.12691769), np.float32(0.12585948), np.float32(0.12855665), np.float32(0.108101666), np.float32(0.093912795), np.float32(0.080659606), np.float32(0.06355822), np.float32(0.04895048), np.float32(0.04025254), np.float32(0.03286994), np.float32(0.029821845), np.float32(0.028471412), np.float32(0.02837994), np.float32(0.027882107), np.float32(0.027748765), np.float32(0.029746871), np.float32(0.02794241), np.float32(0.025456116), np.float32(0.02993026), np.float32(0.03954424), np.float32(0.03796414), np.float32(0.031815395), np.float32(0.03419943), np.float32(0.033292413), np.float32(0.02771797), np.float32(0.026228737), np.float32(0.027772792), np.float32(0.027103921), np.float32(0.03266853), np.float32(0.036565546), np.float32(0.041213267), np.float32(0.04549219), np.float32(0.049028717), np.float32(0.048299257), np.float32(0.045583963), np.float32(0.041085243), np.float32(0.042986542), np.float32(0.041190643), np.float32(0.039746184), np.float32(0.042552672), np.float32(0.040644795), np.float32(0.04083366), np.float32(0.03644925), np.float32(0.037329413), np.float32(0.035889637), np.float32(0.04227717), np.float32(0.043054078), np.float32(0.043602917), np.float32(0.046558864), np.float32(0.053644672), np.float32(0.04401827), np.float32(0.04355633), np.float32(0.045286182), np.float32(0.042661004), np.float32(0.041453823), np.float32(0.045075014), np.float32(0.045224592), np.float32(0.044193402), np.float32(0.04558332), np.float32(0.04801572), np.float32(0.046167694), np.float32(0.04662177), np.float32(0.0427458), np.float32(0.037330784), np.float32(0.0367318), np.float32(0.033825565), np.float32(0.033030488), np.float32(0.029703207), np.float32(0.0293279), np.float32(0.028214011), np.float32(0.027765421), np.float32(0.028144816), np.float32(0.0294979), np.float32(0.03159343), np.float32(0.03440547), np.float32(0.03704186), np.float32(0.043308586), np.float32(0.048416063), np.float32(0.04678538), np.float32(0.041817825), np.float32(0.047756825), np.float32(0.051816996), np.float32(0.047788516), np.float32(0.04588199), np.float32(0.05096089), np.float32(0.0527192), np.float32(0.05206136), np.float32(0.05055449), np.float32(0.056264773), np.float32(0.057970013), np.float32(0.052938282), np.float32(0.05828637), np.float32(0.06464067), np.float32(0.068861075), np.float32(0.08817854), np.float32(0.11363296), np.float32(0.12148713), np.float32(0.1265671), np.float32(0.14292407), np.float32(0.19252089), np.float32(0.21854052), np.float32(0.24396376), np.float32(0.28631487), np.float32(0.3878496), np.float32(0.43843976), np.float32(0.4922825), np.float32(0.5583007), np.float32(0.62903243), np.float32(0.69762266), np.float32(0.7619387), np.float32(0.8257206), np.float32(0.89512134), np.float32(0.9143446), np.float32(0.93321097), np.float32(0.93944997), np.float32(0.9477958), np.float32(0.9471748), np.float32(0.9569497), np.float32(0.9659182), np.float32(0.9696381), np.float32(0.97183347), np.float32(0.9724267), np.float32(0.9735107), np.float32(0.9726681), np.float32(0.97586334), np.float32(0.9750582), np.float32(0.9744596), np.float32(0.9749473), np.float32(0.9747273), np.float32(0.9724274), np.float32(0.96944326), np.float32(0.9647713), np.float32(0.96113515), np.float32(0.94766176), np.float32(0.9369343), np.float32(0.9351271), np.float32(0.91843736), np.float32(0.91765517), np.float32(0.90861017), np.float32(0.8812146), np.float32(0.8834524), np.float32(0.8622018), np.float32(0.8246951), np.float32(0.78973025), np.float32(0.75688434), np.float32(0.751273), np.float32(0.6744798), np.float32(0.5909474), np.float32(0.6203673), np.float32(0.6563577), np.float32(0.6330674), np.float32(0.6010828), np.float32(0.60766774), np.float32(0.61709034), np.float32(0.7118586), np.float32(0.7569887), np.float32(0.7807092), np.float32(0.8096715), np.float32(0.8147407), np.float32(0.82070595), np.float32(0.830275), np.float32(0.846644), np.float32(0.8452986), np.float32(0.83574647), np.float32(0.8406155), np.float32(0.8516662), np.float32(0.8544734), np.float32(0.85846126), np.float32(0.8230592), np.float32(0.82628), np.float32(0.8530496), np.float32(0.85425454), np.float32(0.8865628), np.float32(0.9081349), np.float32(0.8995357), np.float32(0.88585186), np.float32(0.889397), np.float32(0.88866645), np.float32(0.88568914), np.float32(0.8737487), np.float32(0.8938324), np.float32(0.89578193), np.float32(0.87543416), np.float32(0.8902182), np.float32(0.90874296), np.float32(0.9256926), np.float32(0.9098132), np.float32(0.9319742), np.float32(0.9274554)], 'MGIQGGSVLFGLLLVLAVFCHSGHSLQCYNCPNPTTDCKTAVNCSSGFDTCLIARAGLQVYNQCWKFANCNFNDVSTLLKENELQYFCCKKDLCNFNEQLENDTFLKALKDEKLQGLKTRQPGKKSASLS': [np.float32(0.8248402), np.float32(0.82041514), np.float32(0.8491183), np.float32(0.91328156), np.float32(0.89647645), np.float32(0.85375136), np.float32(0.8621851), np.float32(0.89367753), np.float32(0.86551344), np.float32(0.89336365), np.float32(0.87888014), np.float32(0.8739866), np.float32(0.8498268), np.float32(0.81772006), np.float32(0.80786264), np.float32(0.7596271), np.float32(0.7368848), np.float32(0.6728849), np.float32(0.67779547), np.float32(0.6288716), np.float32(0.60088634), np.float32(0.591654), np.float32(0.56311893), np.float32(0.55947304), np.float32(0.5831472), np.float32(0.5445272), np.float32(0.4788893), np.float32(0.44875592), np.float32(0.36545822), np.float32(0.36799416), np.float32(0.32457232), np.float32(0.28950948), np.float32(0.25150514), np.float32(0.25492066), np.float32(0.2462902), np.float32(0.24852431), np.float32(0.24325329), np.float32(0.23840557), np.float32(0.23754519), np.float32(0.22851923), np.float32(0.23386694), np.float32(0.20891789), np.float32(0.2001824), np.float32(0.20385477), np.float32(0.17853114), np.float32(0.1758834), np.float32(0.162396), np.float32(0.16347368), np.float32(0.1604722), np.float32(0.15249257), np.float32(0.15968727), np.float32(0.15294687), np.float32(0.14798225), np.float32(0.13983439), np.float32(0.14866315), np.float32(0.14433414), np.float32(0.14522885), np.float32(0.14851777), np.float32(0.14508827), np.float32(0.14426008), np.float32(0.14550053), np.float32(0.14996888), np.float32(0.15612695), np.float32(0.16756251), np.float32(0.17304733), np.float32(0.18948412), np.float32(0.1945751), np.float32(0.1926494), np.float32(0.19966026), np.float32(0.20175047), np.float32(0.19558388), np.float32(0.17223506), np.float32(0.17714062), np.float32(0.19433929), np.float32(0.1724598), np.float32(0.17516394), np.float32(0.17639363), np.float32(0.18157287), np.float32(0.16017506), np.float32(0.16337204), np.float32(0.17535265), np.float32(0.15779313), np.float32(0.15058959), np.float32(0.14752814), np.float32(0.15364619), np.float32(0.15478586), np.float32(0.15177731), np.float32(0.1693859), np.float32(0.16574378), np.float32(0.16954361), np.float32(0.17107621), np.float32(0.19161958), np.float32(0.17699617), np.float32(0.16926551), np.float32(0.16164263), np.float32(0.16045035), np.float32(0.16555642), np.float32(0.16920738), np.float32(0.17886783), np.float32(0.1854226), np.float32(0.18281743), np.float32(0.19537045), np.float32(0.20793058), np.float32(0.23191519), np.float32(0.25353456), np.float32(0.23998584), np.float32(0.29094672), np.float32(0.32553363), np.float32(0.35541934), np.float32(0.39562562), np.float32(0.4523057), np.float32(0.486101), np.float32(0.5695333), np.float32(0.5979589), np.float32(0.6444709), np.float32(0.6630824), np.float32(0.66906834), np.float32(0.7124446), np.float32(0.7847219), np.float32(0.7948264), np.float32(0.8391434), np.float32(0.8755409), np.float32(0.8899071), np.float32(0.90168595), np.float32(0.90451014), np.float32(0.9095551), np.float32(0.91963136), np.float32(0.9220606), np.float32(0.9365731), np.float32(0.9460164)], 'MAARTGRTALRRVFSGCLPKSATAACAPARAQAPVRNGRYLASCGILMSRTLPLHTSILSKEICVRTFFKITTPLINKRKEYSERRILGYSMQEMYDVVSGMEDYKHFVPWCKKSDVISKRSGYCKTRLEIGFPPVLERYTSVVTLVKPHLVKASCTDGRLFNHLETIWRFSPGLPGYPRTCTLDFSVSLIKPLICFTNKVKLVKSNHFLEHRGHNYIEDLFLHKC': [np.float32(0.9661339), np.float32(0.9643542), np.float32(0.96740526), np.float32(0.9737048), np.float32(0.9749289), np.float32(0.9745884), np.float32(0.9733087), np.float32(0.9757858), np.float32(0.9730302), np.float32(0.97733444), np.float32(0.976542), np.float32(0.9751653), np.float32(0.97184247), np.float32(0.9705404), np.float32(0.9731399), np.float32(0.9752421), np.float32(0.97579706), np.float32(0.97693664), np.float32(0.9777706), np.float32(0.9791414), np.float32(0.9764628), np.float32(0.97397554), np.float32(0.9718767), np.float32(0.9718327), np.float32(0.96957237), np.float32(0.9708171), np.float32(0.96733344), np.float32(0.96825534), np.float32(0.96718544), np.float32(0.9659564), np.float32(0.9644559), np.float32(0.96721095), np.float32(0.96129346), np.float32(0.94913876), np.float32(0.9405141), np.float32(0.9175579), np.float32(0.9258933), np.float32(0.9214506), np.float32(0.9210359), np.float32(0.89440113), np.float32(0.8855297), np.float32(0.8997752), np.float32(0.900211), np.float32(0.9170011), np.float32(0.9203524), np.float32(0.8703916), np.float32(0.8882653), np.float32(0.8474488), np.float32(0.7619448), np.float32(0.83799314), np.float32(0.80929077), np.float32(0.63624626), np.float32(0.45676044), np.float32(0.5072363), np.float32(0.6762071), np.float32(0.63448614), np.float32(0.60693675), np.float32(0.60881776), np.float32(0.6543773), np.float32(0.5434214), np.float32(0.5623908), np.float32(0.6035061), np.float32(0.6394786), np.float32(0.5959041), np.float32(0.6173339), np.float32(0.60633194), np.float32(0.57970136), np.float32(0.5907792), np.float32(0.54509646), np.float32(0.5845315), np.float32(0.5838173), np.float32(0.5109905), np.float32(0.4046138), np.float32(0.31691045), np.float32(0.2533772), np.float32(0.21866156), np.float32(0.17947802), np.float32(0.1483422), np.float32(0.13477574), np.float32(0.13282572), np.float32(0.13483715), np.float32(0.14197327), np.float32(0.12596986), np.float32(0.12166747), np.float32(0.11724148), np.float32(0.116464615), np.float32(0.10466755), np.float32(0.10229851), np.float32(0.10176344), np.float32(0.100648545), np.float32(0.095928036), np.float32(0.09758532), np.float32(0.09055388), np.float32(0.087812975), np.float32(0.08922469), np.float32(0.08620495), np.float32(0.07878254), np.float32(0.06895353), np.float32(0.06723228), np.float32(0.068262756), np.float32(0.068400756), np.float32(0.07221007), np.float32(0.08099657), np.float32(0.082303435), np.float32(0.09077495), np.float32(0.08452822), np.float32(0.08259451), np.float32(0.087426804), np.float32(0.09831968), np.float32(0.11582523), np.float32(0.13912664), np.float32(0.14995435), np.float32(0.15516378), np.float32(0.15885185), np.float32(0.16324109), np.float32(0.15835883), np.float32(0.14150307), np.float32(0.14033613), np.float32(0.13317074), np.float32(0.12688862), np.float32(0.13872041), np.float32(0.13113247), np.float32(0.12602755), np.float32(0.13888986), np.float32(0.15683338), np.float32(0.13729537), np.float32(0.13908982), np.float32(0.15081333), np.float32(0.13833362), np.float32(0.12698232), np.float32(0.12100946), np.float32(0.113923855), np.float32(0.086692914), np.float32(0.08001925), np.float32(0.07122769), np.float32(0.06619588), np.float32(0.067759894), np.float32(0.075543925), np.float32(0.06860416), np.float32(0.06598119), np.float32(0.06875965), np.float32(0.074629426), np.float32(0.06541527), np.float32(0.07341845), np.float32(0.07621475), np.float32(0.09614138), np.float32(0.10692641), np.float32(0.09902858), np.float32(0.10946715), np.float32(0.107649714), np.float32(0.10323657), np.float32(0.099250264), np.float32(0.09810507), np.float32(0.08833985), np.float32(0.09333939), np.float32(0.100303814), np.float32(0.101022325), np.float32(0.099917375), np.float32(0.11329404), np.float32(0.11918429), np.float32(0.120096765), np.float32(0.12605414), np.float32(0.13759923), np.float32(0.14350612), np.float32(0.1596084), np.float32(0.15449698), np.float32(0.162581), np.float32(0.16325411), np.float32(0.18685286), np.float32(0.18341286), np.float32(0.19271518), np.float32(0.192859), np.float32(0.17483927), np.float32(0.19238803), np.float32(0.18543872), np.float32(0.18405685), np.float32(0.16414309), np.float32(0.16112588), np.float32(0.14379208), np.float32(0.12285497), np.float32(0.13228445), np.float32(0.12448553), np.float32(0.11233916), np.float32(0.11660315), np.float32(0.107476875), np.float32(0.09708879), np.float32(0.09477883), np.float32(0.119660474), np.float32(0.10980918), np.float32(0.0971463), np.float32(0.117226236), np.float32(0.10130989), np.float32(0.08510005), np.float32(0.08853234), np.float32(0.10310205), np.float32(0.10760935), np.float32(0.11143325), np.float32(0.122224905), np.float32(0.15292427), np.float32(0.16727957), np.float32(0.17044273), np.float32(0.18674189), np.float32(0.17523836), np.float32(0.17372926), np.float32(0.17854919), np.float32(0.17500994), np.float32(0.17688887), np.float32(0.17290081), np.float32(0.18914476), np.float32(0.18909094), np.float32(0.18454044), np.float32(0.19306669), np.float32(0.24025607), np.float32(0.2018782), np.float32(0.16488717), np.float32(0.26127848), np.float32(0.2698096), np.float32(0.24763064), np.float32(0.31479073), np.float32(0.26372096), np.float32(0.22483553), np.float32(0.2596737), np.float32(0.32142067), np.float32(0.35151473), np.float32(0.31002027), np.float32(0.24455939)], 'MSNQTLVNPLEANSGSKRKDSEYYFNTASDYVAQHPVICTLGGLAFTYVIAGIFKSKQPGVGGKSFFKGGFQRKMDDKEALRILNLRESTLTRPKLKESHRRIMLLNHPDKGGSPFLATKINEAKTLLDKRPNLKNK': [np.float32(0.9620909), np.float32(0.9578509), np.float32(0.96755666), np.float32(0.9749621), np.float32(0.9588747), np.float32(0.95067596), np.float32(0.96184355), np.float32(0.963396), np.float32(0.95403063), np.float32(0.9396035), np.float32(0.93605816), np.float32(0.9366391), np.float32(0.9282205), np.float32(0.89429265), np.float32(0.8049313), np.float32(0.7683832), np.float32(0.68570477), np.float32(0.63756216), np.float32(0.60042876), np.float32(0.5779785), np.float32(0.5098359), np.float32(0.5031207), np.float32(0.45339444), np.float32(0.4316107), np.float32(0.39869872), np.float32(0.37043798), np.float32(0.3359896), np.float32(0.31050885), np.float32(0.2640786), np.float32(0.20529777), np.float32(0.23729742), np.float32(0.20627433), np.float32(0.16778184), np.float32(0.14640088), np.float32(0.15309241), np.float32(0.15774073), np.float32(0.18497014), np.float32(0.17860585), np.float32(0.18197152), np.float32(0.17191462), np.float32(0.16264229), np.float32(0.18794365), np.float32(0.23983401), np.float32(0.3459581), np.float32(0.36241192), np.float32(0.48338455), np.float32(0.52561486), np.float32(0.5233264), np.float32(0.57799697), np.float32(0.6187457), np.float32(0.6137251), np.float32(0.66714746), np.float32(0.6985758), np.float32(0.6659691), np.float32(0.68571216), np.float32(0.6789764), np.float32(0.68224096), np.float32(0.6733811), np.float32(0.6916894), np.float32(0.70567906), np.float32(0.66496277), np.float32(0.66497916), np.float32(0.6021131), np.float32(0.53990436), np.float32(0.62418604), np.float32(0.61050236), np.float32(0.5736158), np.float32(0.5736762), np.float32(0.4891027), np.float32(0.40874395), np.float32(0.40743724), np.float32(0.3336569), np.float32(0.30296463), np.float32(0.2924372), np.float32(0.26618335), np.float32(0.29518408), np.float32(0.24433668), np.float32(0.23329653), np.float32(0.23976511), np.float32(0.22643825), np.float32(0.20411003), np.float32(0.21010722), np.float32(0.21586604), np.float32(0.2654709), np.float32(0.26279685), np.float32(0.26866007), np.float32(0.26158378), np.float32(0.26075274), np.float32(0.24096075), np.float32(0.21461819), np.float32(0.1998518), np.float32(0.17428446), np.float32(0.17755198), np.float32(0.20122871), np.float32(0.17047374), np.float32(0.1688953), np.float32(0.18319237), np.float32(0.17895336), np.float32(0.1884264), np.float32(0.19914156), np.float32(0.21009366), np.float32(0.24395372), np.float32(0.24770992), np.float32(0.2542484), np.float32(0.24461472), np.float32(0.21442518), np.float32(0.19880418), np.float32(0.17875679), np.float32(0.17926325), np.float32(0.17671746), np.float32(0.192739), np.float32(0.19656943), np.float32(0.17690963), np.float32(0.17642973), np.float32(0.1904156), np.float32(0.22089556), np.float32(0.27162474), np.float32(0.30093473), np.float32(0.31655082), np.float32(0.35579088), np.float32(0.34324497), np.float32(0.4091522), np.float32(0.43579587), np.float32(0.4271705), np.float32(0.4233989), np.float32(0.4601182), np.float32(0.4675927), np.float32(0.4711908), np.float32(0.512067), np.float32(0.56255484), np.float32(0.6164241), np.float32(0.63839483), np.float32(0.650603), np.float32(0.6787415), np.float32(0.6965625), np.float32(0.6863489), np.float32(0.8054327)], 'MGTKRKRDSLAHSSSNHKHKKQEANENVTTGDKDPEFSPFIENPTGDELKREVALYEKLASEDESERLAAADIIVSGLLDGDGVPQAVLLRHLERRLFRGLASGRKGARLGYSIVLTEIISQLYGKEKALAQSKYNGLHFQELFRILKLKTKPEGDLTGQELKDHVFGLLFGLQCFVRAQVLLLDTERWKTVLLEIFELAKRKPWVREECGWMVVESLDQMDKMQAEITLGILCDQGLSKSPEGVGIWITARNKFSSIRFESLPKVWGQTANPLDHLHRLSKVLNESSGPQDIDDDGKPRQANQTGNWNAKLHFVWRLILDQYAAEIQAGNEKCKADFTKLWIITVDETLFASTASRERKFWGFLLFQEIMQNAQIFSSTISAIFSPNLLRCLINHSQDKDRFLHRAAERSLKVATSAVQLNPNILPDVLQSLVGKNGIYRFDGITKSKTISQMLASVTKENVDSVLGLLEDLVIDIKVINKESETKEAESRRQMLGEYLLQIIKKPTAVKDTSVKIIRTKALEITAKFAYCNIEQANPTISGKTRELFRSRLMSSFAYLLTDLEQYSYACDLWKKVKPSAVEMDSGIKNANKDADSTLALLYSVTIFQLYNGEPEAVSCLNELDLCYQNLVRKKAEISETQTPEVLVELLLSLVSKQSLLLRKVTQFVFGAFLTHITEGCLELMTNVLAVSESLHGQQELFDQEGDEEGDEEGDEEDDDSHEILDMKVKPSSLNLMTDEQKNIDSDNDEISDSDEEEIQRLNAALATTLGTNLDASESEDSGDMTDSEMMALDSKLVEIFSQRQSAPKSKTKKLNREAKANVTNFKSRVLELLETYVKKKADCDLAFNLILPLLRLVRTTKTRALAEKAHSILHSFSKAYRSLQTVPTPNPTERLALLGKVHDEAATDPSHAFCKASSTASLIVVSSLYRLDSKLVADVANIYRDTQVKWIMGQAKTQAVFFTEWINWCQSHIANTNASVD': [np.float32(0.95654553), np.float32(0.9539419), np.float32(0.9433567), np.float32(0.94620734), np.float32(0.94349664), np.float32(0.9513877), np.float32(0.9591961), np.float32(0.95973283), np.float32(0.9578256), np.float32(0.9592633), np.float32(0.9608094), np.float32(0.96260744), np.float32(0.9651259), np.float32(0.96440846), np.float32(0.9677664), np.float32(0.968801), np.float32(0.97007316), np.float32(0.9692518), np.float32(0.9701704), np.float32(0.9693112), np.float32(0.97169244), np.float32(0.97262967), np.float32(0.97459954), np.float32(0.97542113), np.float32(0.97506887), np.float32(0.9723369), np.float32(0.9707078), np.float32(0.9652294), np.float32(0.95934737), np.float32(0.9526957), np.float32(0.94354624), np.float32(0.9321613), np.float32(0.92226523), np.float32(0.92269653), np.float32(0.9044165), np.float32(0.88796836), np.float32(0.8734182), np.float32(0.84259164), np.float32(0.79806924), np.float32(0.7485525), np.float32(0.6749919), np.float32(0.58661073), np.float32(0.5512677), np.float32(0.5220398), np.float32(0.45310998), np.float32(0.4009502), np.float32(0.3843452), np.float32(0.36394387), np.float32(0.3326067), np.float32(0.3391655), np.float32(0.34996262), np.float32(0.3475584), np.float32(0.31583026), np.float32(0.3048154), np.float32(0.2527351), np.float32(0.24160732), np.float32(0.20109478), np.float32(0.19146368), np.float32(0.18954892), np.float32(0.18151739), np.float32(0.18947546), np.float32(0.1713369), np.float32(0.16808894), np.float32(0.1505158), np.float32(0.156713), np.float32(0.13830312), np.float32(0.123451054), np.float32(0.115793064), np.float32(0.13550466), np.float32(0.132434), np.float32(0.12653911), np.float32(0.12176532), np.float32(0.112578265), np.float32(0.09923882), np.float32(0.094200976), np.float32(0.08046358), np.float32(0.07087066), np.float32(0.05434168), np.float32(0.040050905), np.float32(0.037048504), np.float32(0.03663278), np.float32(0.031144567), np.float32(0.029750142), np.float32(0.035214506), np.float32(0.03584261), np.float32(0.03512715), np.float32(0.037644394), np.float32(0.040702745), np.float32(0.04362507), np.float32(0.0575736), np.float32(0.062176008), np.float32(0.06313453), np.float32(0.05784463), np.float32(0.0588805), np.float32(0.062961794), np.float32(0.059325658), np.float32(0.054762606), np.float32(0.056801535), np.float32(0.053412613), np.float32(0.051035978), np.float32(0.049461696), np.float32(0.051923636), np.float32(0.051985204), np.float32(0.046751164), np.float32(0.041211482), np.float32(0.042461906), np.float32(0.047529545), np.float32(0.04045061), np.float32(0.036801144), np.float32(0.040890295), np.float32(0.04446396), np.float32(0.037447676), np.float32(0.03940192), np.float32(0.043683384), np.float32(0.048039213), np.float32(0.05003927), np.float32(0.057688165), np.float32(0.055917993), np.float32(0.04834423), np.float32(0.05019637), np.float32(0.056193374), np.float32(0.055928756), np.float32(0.06854729), np.float32(0.0663456), np.float32(0.07880506), np.float32(0.09391738), np.float32(0.09659468), np.float32(0.08977173), np.float32(0.08480845), np.float32(0.09609708), np.float32(0.0947838), np.float32(0.092666306), np.float32(0.09311567), np.float32(0.10173542), np.float32(0.09361847), np.float32(0.08801924), np.float32(0.092666976), np.float32(0.08507139), np.float32(0.08233819), np.float32(0.08734543), np.float32(0.0914984), np.float32(0.09538885), np.float32(0.11187615), np.float32(0.11384306), np.float32(0.11666521), np.float32(0.11560265), np.float32(0.10588801), np.float32(0.1103411), np.float32(0.11945232), np.float32(0.122769035), np.float32(0.114441626), np.float32(0.12365878), np.float32(0.13955784), np.float32(0.13431379), np.float32(0.12643622), np.float32(0.13449408), np.float32(0.13498574), np.float32(0.12208658), np.float32(0.12155261), np.float32(0.12607116), np.float32(0.10482074), np.float32(0.10506491), np.float32(0.09681223), np.float32(0.08515431), np.float32(0.066917785), np.float32(0.055043757), np.float32(0.05001883), np.float32(0.039253455), np.float32(0.031146945), np.float32(0.026006507), np.float32(0.021675253), np.float32(0.019574115), np.float32(0.017207922), np.float32(0.015548217), np.float32(0.016998867), np.float32(0.018006139), np.float32(0.01825093), np.float32(0.018397987), np.float32(0.021823125), np.float32(0.026134796), np.float32(0.025655279), np.float32(0.025940847), np.float32(0.029472996), np.float32(0.03158968), np.float32(0.030034803), np.float32(0.029827973), np.float32(0.03154732), np.float32(0.031636532), np.float32(0.032239802), np.float32(0.038468707), np.float32(0.041753147), np.float32(0.04517334), np.float32(0.05093669), np.float32(0.055281457), np.float32(0.058969855), np.float32(0.0626346), np.float32(0.071987584), np.float32(0.0758048), np.float32(0.07383363), np.float32(0.05802177), np.float32(0.05520482), np.float32(0.057358418), np.float32(0.050974235), np.float32(0.04815094), np.float32(0.05272601), np.float32(0.05723007), np.float32(0.054694116), np.float32(0.060362525), np.float32(0.073460296), np.float32(0.07431263), np.float32(0.07299392), np.float32(0.088128984), np.float32(0.09239584), np.float32(0.08279209), np.float32(0.07410718), np.float32(0.06729723), np.float32(0.05878144), np.float32(0.054749265), np.float32(0.052691355), np.float32(0.05009374), np.float32(0.044089586), np.float32(0.03721614), np.float32(0.037617307), np.float32(0.042764157), np.float32(0.045479067), np.float32(0.05117047), np.float32(0.054151073), np.float32(0.060024284), np.float32(0.06455917), np.float32(0.06753067), np.float32(0.07976456), np.float32(0.08172101), np.float32(0.0764742), np.float32(0.07507806), np.float32(0.06264904), np.float32(0.052051563), np.float32(0.049931724), np.float32(0.046484735), np.float32(0.046450958), np.float32(0.04308313), np.float32(0.048129115), np.float32(0.056367368), np.float32(0.06539335), np.float32(0.06513579), np.float32(0.06467072), np.float32(0.07363503), np.float32(0.07640331), np.float32(0.07111078), np.float32(0.06466685), np.float32(0.06505001), np.float32(0.06699662), np.float32(0.061354578), np.float32(0.0554452), np.float32(0.05904851), np.float32(0.05476912), np.float32(0.04646667), np.float32(0.05223763), np.float32(0.060654186), np.float32(0.06735181), np.float32(0.07407498), np.float32(0.08007573), np.float32(0.0833092), np.float32(0.09057831), np.float32(0.10854178), np.float32(0.10088989), np.float32(0.0916493), np.float32(0.08753959), np.float32(0.091508225), np.float32(0.08968044), np.float32(0.07964818), np.float32(0.093281195), np.float32(0.091429725), np.float32(0.08989622), np.float32(0.09226009), np.float32(0.1044163), np.float32(0.12508088), np.float32(0.13880862), np.float32(0.12874962), np.float32(0.14546633), np.float32(0.16257645), np.float32(0.18988317), np.float32(0.19702363), np.float32(0.2215368), np.float32(0.27009764), np.float32(0.31573093), np.float32(0.3592243), np.float32(0.43857527), np.float32(0.48783705), np.float32(0.58233196), np.float32(0.6428928), np.float32(0.65770626), np.float32(0.6696156), np.float32(0.73481166), np.float32(0.7930399), np.float32(0.7880324), np.float32(0.80256176), np.float32(0.80934864), np.float32(0.7811642), np.float32(0.7439329), np.float32(0.68509233), np.float32(0.62185884), np.float32(0.57280445), np.float32(0.48826838), np.float32(0.380496), np.float32(0.34387094), np.float32(0.29115304), np.float32(0.26758417), np.float32(0.21941574), np.float32(0.16557105), np.float32(0.14433992), np.float32(0.12311584), np.float32(0.0934071), np.float32(0.06804636), np.float32(0.05832616), np.float32(0.057521515), np.float32(0.05018052), np.float32(0.04885411), np.float32(0.04940517), np.float32(0.05003793), np.float32(0.047634933), np.float32(0.056214396), np.float32(0.060798172), np.float32(0.05888693), np.float32(0.06279604), np.float32(0.07191644), np.float32(0.07698914), np.float32(0.07987687), np.float32(0.09162009), np.float32(0.10484632), np.float32(0.0984914), np.float32(0.09340222), np.float32(0.09698872), np.float32(0.09790749), np.float32(0.089519344), np.float32(0.081056006), np.float32(0.08683141), np.float32(0.095568396), np.float32(0.095458664), np.float32(0.079415955), np.float32(0.08002794), np.float32(0.07281957), np.float32(0.06999293), np.float32(0.06627823), np.float32(0.05980558), np.float32(0.05137787), np.float32(0.04985295), np.float32(0.05512035), np.float32(0.05239455), np.float32(0.053189058), np.float32(0.047247007), np.float32(0.048975755), np.float32(0.04305085), np.float32(0.041588347), np.float32(0.040186614), np.float32(0.040015146), np.float32(0.038789418), np.float32(0.04063816), np.float32(0.043850575), np.float32(0.044205066), np.float32(0.04014346), np.float32(0.04100738), np.float32(0.042578075), np.float32(0.043730885), np.float32(0.048718985), np.float32(0.046776712), np.float32(0.044807877), np.float32(0.046501208), np.float32(0.048814397), np.float32(0.04786254), np.float32(0.04057087), np.float32(0.037167035), np.float32(0.037489247), np.float32(0.033548016), np.float32(0.031105371), np.float32(0.032346833), np.float32(0.03622947), np.float32(0.038449176), np.float32(0.03787378), np.float32(0.037005242), np.float32(0.03973924), np.float32(0.037072837), np.float32(0.033784803), np.float32(0.033858143), np.float32(0.03781013), np.float32(0.035495903), np.float32(0.036071613), np.float32(0.041553866), np.float32(0.040671803), np.float32(0.04364287), np.float32(0.04820458), np.float32(0.052779254), np.float32(0.050735496), np.float32(0.048332077), np.float32(0.054646417), np.float32(0.059362486), np.float32(0.05612876), np.float32(0.056528118), np.float32(0.06528814), np.float32(0.07228728), np.float32(0.06980443), np.float32(0.06459245), np.float32(0.07595195), np.float32(0.0819624), np.float32(0.07755466), np.float32(0.08522937), np.float32(0.09378324), np.float32(0.09538873), np.float32(0.09136441), np.float32(0.1038465), np.float32(0.0989248), np.float32(0.09138715), np.float32(0.08555531), np.float32(0.096414596), np.float32(0.087782785), np.float32(0.07229924), np.float32(0.07978107), np.float32(0.087821014), np.float32(0.07702017), np.float32(0.06831421), np.float32(0.06919301), np.float32(0.076184615), np.float32(0.066640556), np.float32(0.06513308), np.float32(0.07308735), np.float32(0.082400165), np.float32(0.076737314), np.float32(0.08491242), np.float32(0.08216882), np.float32(0.084286), np.float32(0.0874796), np.float32(0.083503775), np.float32(0.08702408), np.float32(0.077629864), np.float32(0.07797323), np.float32(0.0824194), np.float32(0.08051075), np.float32(0.07176628), np.float32(0.07808237), np.float32(0.09380974), np.float32(0.08382234), np.float32(0.077059634), np.float32(0.08754643), np.float32(0.09698425), np.float32(0.08775129), np.float32(0.09078621), np.float32(0.09962888), np.float32(0.087777324), np.float32(0.080094226), np.float32(0.08128619), np.float32(0.0840805), np.float32(0.08489826), np.float32(0.07908509), np.float32(0.09085037), np.float32(0.0925266), np.float32(0.08466686), np.float32(0.07586609), np.float32(0.07528581), np.float32(0.073072925), np.float32(0.06735633), np.float32(0.066236824), np.float32(0.06894338), np.float32(0.059086047), np.float32(0.059351876), np.float32(0.0645034), np.float32(0.06372118), np.float32(0.053866908), np.float32(0.059905812), np.float32(0.06382356), np.float32(0.057835225), np.float32(0.058370944), np.float32(0.072800465), np.float32(0.08258701), np.float32(0.07701676), np.float32(0.079656795), np.float32(0.08628542), np.float32(0.11104912), np.float32(0.10833647), np.float32(0.11158287), np.float32(0.12936868), np.float32(0.15290518), np.float32(0.15356988), np.float32(0.16256839), np.float32(0.18202582), np.float32(0.18218362), np.float32(0.16760357), np.float32(0.16230606), np.float32(0.17384224), np.float32(0.17077313), np.float32(0.15932032), np.float32(0.16521995), np.float32(0.1625769), np.float32(0.15604988), np.float32(0.15504774), np.float32(0.15539846), np.float32(0.15104976), np.float32(0.1371772), np.float32(0.13654631), np.float32(0.12818083), np.float32(0.12160871), np.float32(0.11740014), np.float32(0.122441724), np.float32(0.13029175), np.float32(0.13181718), np.float32(0.12673177), np.float32(0.13750435), np.float32(0.12910467), np.float32(0.110838346), np.float32(0.10943039), np.float32(0.109169215), np.float32(0.11531425), np.float32(0.09586634), np.float32(0.10541678), np.float32(0.12276744), np.float32(0.117271625), np.float32(0.109832026), np.float32(0.11831255), np.float32(0.12401576), np.float32(0.10305955), np.float32(0.09095511), np.float32(0.083186984), np.float32(0.07310599), np.float32(0.06345697), np.float32(0.05977804), np.float32(0.055332977), np.float32(0.05283065), np.float32(0.053084757), np.float32(0.05376626), np.float32(0.058537804), np.float32(0.058055043), np.float32(0.06056351), np.float32(0.06729803), np.float32(0.07185187), np.float32(0.08136795), np.float32(0.07885158), np.float32(0.08745745), np.float32(0.09263935), np.float32(0.089076966), np.float32(0.0863778), np.float32(0.08873475), np.float32(0.08971569), np.float32(0.089502506), np.float32(0.08670445), np.float32(0.08773692), np.float32(0.090249605), np.float32(0.0898377), np.float32(0.084643185), np.float32(0.07851878), np.float32(0.072553925), np.float32(0.06497216), np.float32(0.058246043), np.float32(0.054342818), np.float32(0.049011815), np.float32(0.04081076), np.float32(0.042957336), np.float32(0.04452945), np.float32(0.040714234), np.float32(0.036663283), np.float32(0.036816757), np.float32(0.034226984), np.float32(0.031084778), np.float32(0.033066053), np.float32(0.033311695), np.float32(0.0314394), np.float32(0.032353062), np.float32(0.034284133), np.float32(0.037713666), np.float32(0.040109802), np.float32(0.040875748), np.float32(0.047219828), np.float32(0.04838998), np.float32(0.050135802), np.float32(0.05495483), np.float32(0.0620219), np.float32(0.08064336), np.float32(0.08854789), np.float32(0.110298954), np.float32(0.12422732), np.float32(0.13176736), np.float32(0.14634612), np.float32(0.16197497), np.float32(0.19245301), np.float32(0.21075447), np.float32(0.216661), np.float32(0.2113557), np.float32(0.21132265), np.float32(0.2055588), np.float32(0.19395934), np.float32(0.16265365), np.float32(0.12725809), np.float32(0.11984057), np.float32(0.100931786), np.float32(0.08337813), np.float32(0.074383624), np.float32(0.07030228), np.float32(0.06190476), np.float32(0.060947422), np.float32(0.054441463), np.float32(0.05322999), np.float32(0.046849832), np.float32(0.047846105), np.float32(0.050206155), np.float32(0.045331795), np.float32(0.040675685), np.float32(0.043614957), np.float32(0.044895213), np.float32(0.037853297), np.float32(0.03506972), np.float32(0.034735944), np.float32(0.031399146), np.float32(0.029517801), np.float32(0.033122275), np.float32(0.036682285), np.float32(0.03701429), np.float32(0.039575238), np.float32(0.045972094), np.float32(0.04560995), np.float32(0.045709867), np.float32(0.050352655), np.float32(0.05688376), np.float32(0.057552345), np.float32(0.056237344), np.float32(0.061934244), np.float32(0.079074115), np.float32(0.0867761), np.float32(0.081673175), np.float32(0.089894384), np.float32(0.087109946), np.float32(0.077901565), np.float32(0.07985784), np.float32(0.091444306), np.float32(0.098407045), np.float32(0.09480738), np.float32(0.09944745), np.float32(0.11413859), np.float32(0.10821456), np.float32(0.09699681), np.float32(0.09708647), np.float32(0.10643589), np.float32(0.09749715), np.float32(0.090487614), np.float32(0.09427425), np.float32(0.09562092), np.float32(0.079093635), np.float32(0.079150945), np.float32(0.08589093), np.float32(0.0847296), np.float32(0.07937141), np.float32(0.08077614), np.float32(0.07462287), np.float32(0.05694858), np.float32(0.04996372), np.float32(0.049681876), np.float32(0.046826832), np.float32(0.040813755), np.float32(0.035444077), np.float32(0.039607845), np.float32(0.039642416), np.float32(0.034199998), np.float32(0.033982273), np.float32(0.036466405), np.float32(0.038536076), np.float32(0.035128333), np.float32(0.03528416), np.float32(0.039887138), np.float32(0.037730716), np.float32(0.036169995), np.float32(0.037786137), np.float32(0.047780074), np.float32(0.042405814), np.float32(0.035638705), np.float32(0.033348706), np.float32(0.036601484), np.float32(0.033835474), np.float32(0.0319123), np.float32(0.035288293), np.float32(0.035177376), np.float32(0.03216428), np.float32(0.03190043), np.float32(0.037748188), np.float32(0.033907216), np.float32(0.032301303), np.float32(0.03963027), np.float32(0.046112377), np.float32(0.04813428), np.float32(0.064840436), np.float32(0.10075888), np.float32(0.12616391), np.float32(0.14972031), np.float32(0.17881209), np.float32(0.19115496), np.float32(0.20324238), np.float32(0.21989797), np.float32(0.23578648), np.float32(0.32271874), np.float32(0.38258284), np.float32(0.4500844), np.float32(0.5602993), np.float32(0.6525288), np.float32(0.669846), np.float32(0.7216731), np.float32(0.7707551), np.float32(0.83923143), np.float32(0.86883795), np.float32(0.89353526), np.float32(0.9135456), np.float32(0.9276747), np.float32(0.9308808), np.float32(0.9387207), np.float32(0.9467768), np.float32(0.9531821), np.float32(0.95905524), np.float32(0.962556), np.float32(0.9669592), np.float32(0.9714356), np.float32(0.97542644), np.float32(0.9770717), np.float32(0.97779876), np.float32(0.9778219), np.float32(0.9788994), np.float32(0.9787443), np.float32(0.9787608), np.float32(0.9777875), np.float32(0.97834283), np.float32(0.97800374), np.float32(0.97759414), np.float32(0.9762526), np.float32(0.97647524), np.float32(0.97638446), np.float32(0.97756344), np.float32(0.97547555), np.float32(0.9751661), np.float32(0.97559786), np.float32(0.97360694), np.float32(0.97276783), np.float32(0.9702964), np.float32(0.9705475), np.float32(0.9701423), np.float32(0.9700177), np.float32(0.97081685), np.float32(0.96894217), np.float32(0.96497744), np.float32(0.96354264), np.float32(0.96020585), np.float32(0.95871854), np.float32(0.9588222), np.float32(0.96366227), np.float32(0.96012396), np.float32(0.95553213), np.float32(0.94710314), np.float32(0.9394551), np.float32(0.92386335), np.float32(0.91425025), np.float32(0.8928965), np.float32(0.8699919), np.float32(0.8628518), np.float32(0.8229412), np.float32(0.79680353), np.float32(0.772731), np.float32(0.7607792), np.float32(0.7303928), np.float32(0.70483416), np.float32(0.70632505), np.float32(0.7149265), np.float32(0.7271673), np.float32(0.7448925), np.float32(0.7555922), np.float32(0.78086156), np.float32(0.7982108), np.float32(0.82366484), np.float32(0.83804965), np.float32(0.8639742), np.float32(0.8959081), np.float32(0.8887988), np.float32(0.90364707), np.float32(0.9072684), np.float32(0.9217754), np.float32(0.9348978), np.float32(0.94304335), np.float32(0.9506801), np.float32(0.9428621), np.float32(0.94087404), np.float32(0.9266082), np.float32(0.8982037), np.float32(0.8912817), np.float32(0.88175184), np.float32(0.85612726), np.float32(0.83470803), np.float32(0.8103342), np.float32(0.7748754), np.float32(0.73133403), np.float32(0.68691075), np.float32(0.66862285), np.float32(0.626157), np.float32(0.6024847), np.float32(0.58863527), np.float32(0.5232074), np.float32(0.48477036), np.float32(0.48310098), np.float32(0.4666792), np.float32(0.4656911), np.float32(0.44581944), np.float32(0.47799435), np.float32(0.54820454), np.float32(0.5622887), np.float32(0.5312397), np.float32(0.5850726), np.float32(0.60795206), np.float32(0.58333355), np.float32(0.5940899), np.float32(0.6587429), np.float32(0.6755957), np.float32(0.64452237), np.float32(0.68268436), np.float32(0.7149915), np.float32(0.675994), np.float32(0.6133647), np.float32(0.60761565), np.float32(0.5213299), np.float32(0.43537736), np.float32(0.42046526), np.float32(0.41869375), np.float32(0.4262752), np.float32(0.40419874), np.float32(0.35663217), np.float32(0.3142327), np.float32(0.2549087), np.float32(0.21389571), np.float32(0.21338117), np.float32(0.17853023), np.float32(0.14316683), np.float32(0.121120945), np.float32(0.12228892), np.float32(0.112748094), np.float32(0.12063419), np.float32(0.11162184), np.float32(0.11218748), np.float32(0.09286977), np.float32(0.09464599), np.float32(0.09109686), np.float32(0.079931766), np.float32(0.07266377), np.float32(0.06817292), np.float32(0.06759006), np.float32(0.062409464), np.float32(0.058094837), np.float32(0.056181047), np.float32(0.057094924), np.float32(0.061762724), np.float32(0.05862132), np.float32(0.061482534), np.float32(0.065179914), np.float32(0.058277722), np.float32(0.05981066), np.float32(0.055221796), np.float32(0.050028354), np.float32(0.048560336), np.float32(0.057323404), np.float32(0.051285494), np.float32(0.04591263), np.float32(0.054516967), np.float32(0.0632836), np.float32(0.061592046), np.float32(0.062647164), np.float32(0.07144935), np.float32(0.06723983), np.float32(0.064757004), np.float32(0.06491563), np.float32(0.089271374), np.float32(0.0787085), np.float32(0.06277267), np.float32(0.078574345), np.float32(0.07659899), np.float32(0.06636936), np.float32(0.06341563), np.float32(0.06335958), np.float32(0.06822714), np.float32(0.06212358), np.float32(0.070252456), np.float32(0.092292145), np.float32(0.10115394), np.float32(0.094417594), np.float32(0.10139271), np.float32(0.122785166), np.float32(0.12229159), np.float32(0.11915087), np.float32(0.13573648), np.float32(0.16227837), np.float32(0.14543147), np.float32(0.13497211), np.float32(0.18384914), np.float32(0.19430219), np.float32(0.17878339), np.float32(0.1996476), np.float32(0.2272395), np.float32(0.23059928), np.float32(0.23449908), np.float32(0.2667836), np.float32(0.27544013), np.float32(0.2793549), np.float32(0.28226653), np.float32(0.28238544), np.float32(0.2884345), np.float32(0.2804565), np.float32(0.22937909), np.float32(0.24331693), np.float32(0.24854681), np.float32(0.22066103), np.float32(0.21848565), np.float32(0.21019451), np.float32(0.20303157), np.float32(0.18487068), np.float32(0.18083426), np.float32(0.17444968), np.float32(0.13540833), np.float32(0.11567364), np.float32(0.104578435), np.float32(0.09634613), np.float32(0.07745301), np.float32(0.07065263), np.float32(0.07927958), np.float32(0.070314884), np.float32(0.05973477), np.float32(0.056655664), np.float32(0.061839927), np.float32(0.051634178), np.float32(0.050248135), np.float32(0.05395377), np.float32(0.05733736), np.float32(0.046040382), np.float32(0.043099165), np.float32(0.044263355), np.float32(0.039944977), np.float32(0.03724615), np.float32(0.03980179), np.float32(0.04459189), np.float32(0.046200413), np.float32(0.04935456), np.float32(0.05058776), np.float32(0.06125005), np.float32(0.06677961), np.float32(0.06738201), np.float32(0.06974973), np.float32(0.07435899), np.float32(0.068282954), np.float32(0.07398161), np.float32(0.07970694), np.float32(0.08770883), np.float32(0.07749458), np.float32(0.08356978), np.float32(0.09551984), np.float32(0.08624378), np.float32(0.08008888), np.float32(0.098984726), np.float32(0.09867969), np.float32(0.084748425), np.float32(0.07936829), np.float32(0.09141727), np.float32(0.078005515), np.float32(0.062711485), np.float32(0.06606231), np.float32(0.067448534), np.float32(0.07495884), np.float32(0.060991097), np.float32(0.07285923), np.float32(0.08336799), np.float32(0.09496005), np.float32(0.09083015), np.float32(0.09718374), np.float32(0.09217904), np.float32(0.08899948), np.float32(0.09754493), np.float32(0.094334245), np.float32(0.09076043), np.float32(0.095614456), np.float32(0.103587635), np.float32(0.13357241), np.float32(0.15817519), np.float32(0.15117447), np.float32(0.15183121), np.float32(0.18225007), np.float32(0.18270874), np.float32(0.1751698)], 'MLPKDVVAATRRQVSCRDTQIKLLSVLLSEKAQEMPQSILVHGEPSTGKSTVLKHLLKQSSINHSIILAEQCLTTRILLQRTFRAVVEDSGKTLADDFEIICENVTAFMALLERFKAQYDFTKPHVIVLDGLDKLHENPSEIYHCFTRLNEMTSIRNVSFIFTISTLEPRALITSSIPHVRFTRYTKEEVVTILSEHELCRLPQTILSEAAKNGTEEEKDVLSRQFWGSYCQVLVDALSPYASSDVSLYKQIARRIWPVYVDPVITGSADMRETAKLYVQSQHIFSSEFAVADSLVQPGMEEALKRKRNNEQDLTGSYDLPLHSKYILVAAYLASYNPERYDIRFFSKQKDGRKGRRDTGRRKRLTLNPRMLEAPPFELERMLAILHSISPEEQFGTAAGVQSMSNIDLPGQIATLTTLKLLVRTSGDPLDSRTKWKVNAGWGLIERLARDIELPIHNYLLDENE': [np.float32(0.7881682), np.float32(0.7519414), np.float32(0.68016505), np.float32(0.6383772), np.float32(0.57025856), np.float32(0.53349084), np.float32(0.5530664), np.float32(0.56854814), np.float32(0.50090694), np.float32(0.44857618), np.float32(0.44503835), np.float32(0.40509325), np.float32(0.35108736), np.float32(0.26648635), np.float32(0.2505448), np.float32(0.18653205), np.float32(0.1392479), np.float32(0.13246725), np.float32(0.15563661), np.float32(0.1571426), np.float32(0.15517002), np.float32(0.17109452), np.float32(0.18798418), np.float32(0.15942958), np.float32(0.15037008), np.float32(0.1472458), np.float32(0.13188457), np.float32(0.118384406), np.float32(0.1076766), np.float32(0.102426514), np.float32(0.101262115), np.float32(0.10703203), np.float32(0.10337635), np.float32(0.11663596), np.float32(0.123062424), np.float32(0.14186984), np.float32(0.14556718), np.float32(0.16445579), np.float32(0.16741982), np.float32(0.18359727), np.float32(0.18003634), np.float32(0.15208757), np.float32(0.15175655), np.float32(0.1455434), np.float32(0.12665726), np.float32(0.088337794), np.float32(0.08372974), np.float32(0.1024291), np.float32(0.094363704), np.float32(0.10023677), np.float32(0.11764839), np.float32(0.1456338), np.float32(0.1533808), np.float32(0.1463979), np.float32(0.12265304), np.float32(0.10725718), np.float32(0.09445261), np.float32(0.078326754), np.float32(0.07900867), np.float32(0.06757864), np.float32(0.06291903), np.float32(0.05619312), np.float32(0.05495004), np.float32(0.052402824), np.float32(0.053378966), np.float32(0.061948184), np.float32(0.059302647), np.float32(0.053256817), np.float32(0.05659089), np.float32(0.06427243), np.float32(0.058088128), np.float32(0.048632592), np.float32(0.048976798), np.float32(0.045824587), np.float32(0.042256784), np.float32(0.03682731), np.float32(0.039090082), np.float32(0.04209371), np.float32(0.046662036), np.float32(0.051636744), np.float32(0.06588155), np.float32(0.07157545), np.float32(0.06675129), np.float32(0.06927355), np.float32(0.081901595), np.float32(0.08333497), np.float32(0.078455634), np.float32(0.08696827), np.float32(0.08797062), np.float32(0.07688574), np.float32(0.07317517), np.float32(0.08117194), np.float32(0.08195048), np.float32(0.07073851), np.float32(0.072694845), np.float32(0.07323701), np.float32(0.06202967), np.float32(0.05386159), np.float32(0.060015917), np.float32(0.05729845), np.float32(0.044406656), np.float32(0.043580037), np.float32(0.043851197), np.float32(0.037057664), np.float32(0.03134441), np.float32(0.0335717), np.float32(0.03516813), np.float32(0.03388622), np.float32(0.03575315), np.float32(0.03609605), np.float32(0.043851666), np.float32(0.047392916), np.float32(0.049487967), np.float32(0.056581136), np.float32(0.055634607), np.float32(0.045589667), np.float32(0.04504349), np.float32(0.046388276), np.float32(0.048813634), np.float32(0.050883207), np.float32(0.053438522), np.float32(0.057317838), np.float32(0.061353486), np.float32(0.06682197), np.float32(0.078829534), np.float32(0.08467191), np.float32(0.08166935), np.float32(0.08333644), np.float32(0.086170405), np.float32(0.076995715), np.float32(0.06430326), np.float32(0.0620619), np.float32(0.05989062), np.float32(0.054393116), np.float32(0.043667957), np.float32(0.037186373), np.float32(0.041668646), np.float32(0.04179534), np.float32(0.049432453), np.float32(0.062511034), np.float32(0.0664808), np.float32(0.07198733), np.float32(0.08083465), np.float32(0.080687225), np.float32(0.08676954), np.float32(0.08751358), np.float32(0.07331271), np.float32(0.07309082), np.float32(0.060837504), np.float32(0.050600633), np.float32(0.044103105), np.float32(0.041357838), np.float32(0.03521701), np.float32(0.03426596), np.float32(0.037915338), np.float32(0.04065006), np.float32(0.03832687), np.float32(0.042486496), np.float32(0.048102785), np.float32(0.049262017), np.float32(0.047558565), np.float32(0.047622573), np.float32(0.04546819), np.float32(0.043534644), np.float32(0.045912266), np.float32(0.04219013), np.float32(0.041484043), np.float32(0.047026157), np.float32(0.04210265), np.float32(0.040967487), np.float32(0.043821495), np.float32(0.043772362), np.float32(0.051833164), np.float32(0.054924157), np.float32(0.060694244), np.float32(0.07043341), np.float32(0.08456411), np.float32(0.08276899), np.float32(0.080561794), np.float32(0.077895865), np.float32(0.0764612), np.float32(0.0738809), np.float32(0.065471396), np.float32(0.063155115), np.float32(0.06626277), np.float32(0.07062877), np.float32(0.07181248), np.float32(0.06718696), np.float32(0.06322301), np.float32(0.07238101), np.float32(0.06488015), np.float32(0.060782462), np.float32(0.06407923), np.float32(0.06179806), np.float32(0.06304095), np.float32(0.06004062), np.float32(0.059974436), np.float32(0.06519457), np.float32(0.06299311), np.float32(0.058272295), np.float32(0.059850346), np.float32(0.06658167), np.float32(0.07829117), np.float32(0.090638444), np.float32(0.106416635), np.float32(0.13230777), np.float32(0.15495236), np.float32(0.18455349), np.float32(0.18800654), np.float32(0.18504822), np.float32(0.18517481), np.float32(0.1691634), np.float32(0.17176038), np.float32(0.17135681), np.float32(0.16702373), np.float32(0.17082967), np.float32(0.15729196), np.float32(0.15199855), np.float32(0.14875558), np.float32(0.14072257), np.float32(0.13787694), np.float32(0.13161333), np.float32(0.12312505), np.float32(0.111280985), np.float32(0.09340913), np.float32(0.07585315), np.float32(0.06915248), np.float32(0.063318886), np.float32(0.058134362), np.float32(0.050255507), np.float32(0.047567226), np.float32(0.04696178), np.float32(0.04722885), np.float32(0.04590829), np.float32(0.048092462), np.float32(0.052336495), np.float32(0.045802545), np.float32(0.040367924), np.float32(0.044028915), np.float32(0.04673237), np.float32(0.042288393), np.float32(0.039444473), np.float32(0.04517226), np.float32(0.05000317), np.float32(0.04441705), np.float32(0.044266462), np.float32(0.0533209), np.float32(0.0568533), np.float32(0.052081604), np.float32(0.052244715), np.float32(0.055633944), np.float32(0.055322003), np.float32(0.053717982), np.float32(0.052359156), np.float32(0.052319195), np.float32(0.05046659), np.float32(0.049578734), np.float32(0.054392535), np.float32(0.05855604), np.float32(0.053210896), np.float32(0.06682857), np.float32(0.08446419), np.float32(0.078141704), np.float32(0.070303574), np.float32(0.08596776), np.float32(0.09015237), np.float32(0.07746986), np.float32(0.07034651), np.float32(0.07950385), np.float32(0.083155766), np.float32(0.07881567), np.float32(0.08310514), np.float32(0.082366645), np.float32(0.08676244), np.float32(0.08623664), np.float32(0.08459382), np.float32(0.08356388), np.float32(0.079890065), np.float32(0.077258825), np.float32(0.071418524), np.float32(0.06546124), np.float32(0.06080566), np.float32(0.057640158), np.float32(0.059632514), np.float32(0.055711493), np.float32(0.055273093), np.float32(0.06251918), np.float32(0.06656728), np.float32(0.05680511), np.float32(0.06448805), np.float32(0.07480159), np.float32(0.08016588), np.float32(0.07648242), np.float32(0.093410216), np.float32(0.10327026), np.float32(0.11101338), np.float32(0.12750614), np.float32(0.14941359), np.float32(0.15878929), np.float32(0.17687859), np.float32(0.19100997), np.float32(0.19901109), np.float32(0.20488746), np.float32(0.23724392), np.float32(0.24885966), np.float32(0.2438059), np.float32(0.25943765), np.float32(0.26136637), np.float32(0.25370803), np.float32(0.22319373), np.float32(0.19992287), np.float32(0.19231603), np.float32(0.17803971), np.float32(0.17017436), np.float32(0.16335939), np.float32(0.15771013), np.float32(0.15239905), np.float32(0.11804526), np.float32(0.09274363), np.float32(0.07586707), np.float32(0.061344888), np.float32(0.049567632), np.float32(0.04559141), np.float32(0.041665133), np.float32(0.03414584), np.float32(0.03128793), np.float32(0.031117704), np.float32(0.033046927), np.float32(0.033447985), np.float32(0.031245556), np.float32(0.028996395), np.float32(0.025961047), np.float32(0.028845204), np.float32(0.02726751), np.float32(0.025520314), np.float32(0.026668873), np.float32(0.031069184), np.float32(0.033377014), np.float32(0.040157482), np.float32(0.054271765), np.float32(0.064974636), np.float32(0.08956038), np.float32(0.12575266), np.float32(0.15443023), np.float32(0.18218185), np.float32(0.2209645), np.float32(0.24663576), np.float32(0.27009058), np.float32(0.29051438), np.float32(0.31669125), np.float32(0.34078956), np.float32(0.34638906), np.float32(0.3857931), np.float32(0.3910883), np.float32(0.42418972), np.float32(0.44987062), np.float32(0.45962125), np.float32(0.49049172), np.float32(0.51820904), np.float32(0.50036895), np.float32(0.46604335), np.float32(0.47656086), np.float32(0.4211633), np.float32(0.3797831), np.float32(0.3603546), np.float32(0.34361142), np.float32(0.28633946), np.float32(0.2483313), np.float32(0.23433453), np.float32(0.20546617), np.float32(0.16915663), np.float32(0.14289229), np.float32(0.14244966), np.float32(0.11670182), np.float32(0.09260434), np.float32(0.08241742), np.float32(0.078630395), np.float32(0.072291546), np.float32(0.06632176), np.float32(0.07674363), np.float32(0.08657605), np.float32(0.092021465), np.float32(0.09281869), np.float32(0.098118626), np.float32(0.09846763), np.float32(0.095082566), np.float32(0.10747326), np.float32(0.12802047), np.float32(0.13125189), np.float32(0.13392217), np.float32(0.1537669), np.float32(0.18983477), np.float32(0.1759826), np.float32(0.2188053), np.float32(0.22889605), np.float32(0.2366493), np.float32(0.3126005), np.float32(0.31153443), np.float32(0.345214), np.float32(0.36913294), np.float32(0.35437927), np.float32(0.3801138), np.float32(0.38824117), np.float32(0.35741836), np.float32(0.28819636), np.float32(0.33042267), np.float32(0.24475424), np.float32(0.18941638), np.float32(0.18268126), np.float32(0.17489569), np.float32(0.16437593), np.float32(0.12427324), np.float32(0.12113505), np.float32(0.103204906), np.float32(0.08003464), np.float32(0.07451483), np.float32(0.07906319), np.float32(0.07786802), np.float32(0.075324476), np.float32(0.079705104), np.float32(0.07765203), np.float32(0.091086954), np.float32(0.09105731), np.float32(0.09900687), np.float32(0.09621934), np.float32(0.102529734), np.float32(0.098186836), np.float32(0.10034105), np.float32(0.11190695), np.float32(0.101739995), np.float32(0.095721774), np.float32(0.10781594), np.float32(0.10523341), np.float32(0.10577587), np.float32(0.12154373), np.float32(0.14725584), np.float32(0.15562177), np.float32(0.15090184), np.float32(0.15063456), np.float32(0.1527053), np.float32(0.12188623), np.float32(0.11199213), np.float32(0.11025231), np.float32(0.10242735), np.float32(0.096146524), np.float32(0.09114469), np.float32(0.09559054), np.float32(0.092894904), np.float32(0.09978511), np.float32(0.10401434), np.float32(0.11053867), np.float32(0.123753175), np.float32(0.12988493), np.float32(0.14742993), np.float32(0.17540562), np.float32(0.1871355), np.float32(0.2076028), np.float32(0.22282992), np.float32(0.23876853), np.float32(0.25567636), np.float32(0.30145803), np.float32(0.38394588), np.float32(0.3675682), np.float32(0.34441328), np.float32(0.3565693)], 'MAQFRSVRAPPSVAHVHLADVPPDRGAPFPDTMSSLSPPRRGLGSRPPASPATSSSSSSSSSAPSLSLSGLPSNFGGSKSRKRRRATPSSPSLPAAPEPPPGEWERHTRGIGSKILAKQGFSGRLGVHADGIHAPLQSVSRPTRLGLGAGNFDEWKPEEEETKRRDEETEKPRKKKWKKSAEGVTVRVRKPRLAVGEEKGGKEGHSELPEASKQPLFAVPEIAYNLRLLTDNARSSLDAAHRRRETEKLIRATTSAEREKLSAESLAAGEAVAYLNELRSRLTTLQRAYDTPNDEFEAALDEAARWVGKGAARYIAQQCLTEAIVEVVYSRAEGKVAECLSAGAQSRKGRIREMKHVGRVLALARGVVMQEMYIALCARLILPRMRRVVMRADWDAVEGAWVADVLRELRDMMPDAVMDAFAEESLVPRLVRSVEQWKDDDVPLHVWIHPWLPVVGRRGLGEVLGRVRVQVTKRLEKWSSRDGIERTRELVELVQRWTGVLSRRKLQMALARHVTVKLIRDVEWFCDDVNRLAEVEAGAAKPECFERMGVWSAVVSARMMGGRLEGMFVGMCRAMRRIVFESGGWREGAEYYRMWKGWLPRGVVGHVRGGLGAILFVIHAGRVEGREEVRRKLRGADVRGLLKNRFAGAKAEAVKRWKEGRVGLKEAVMGVAKREGLLVVGDGRAVEGVPTLRVGRVRVVLDGRRGVVGVVTGEGVKVVGMDELVALAR': [np.float32(0.96485347), np.float32(0.96734256), np.float32(0.970072), np.float32(0.97180474), np.float32(0.9716144), np.float32(0.97243315), np.float32(0.9723556), np.float32(0.97164536), np.float32(0.9731049), np.float32(0.97337353), np.float32(0.9723026), np.float32(0.9732727), np.float32(0.9751785), np.float32(0.9764755), np.float32(0.9776824), np.float32(0.9785825), np.float32(0.9791987), np.float32(0.9804293), np.float32(0.981114), np.float32(0.9816667), np.float32(0.9816274), np.float32(0.98216206), np.float32(0.98214436), np.float32(0.9825942), np.float32(0.98311216), np.float32(0.9829675), np.float32(0.9830839), np.float32(0.9825829), np.float32(0.98326486), np.float32(0.983871), np.float32(0.98362017), np.float32(0.98471534), np.float32(0.984869), np.float32(0.9851757), np.float32(0.98579144), np.float32(0.9857012), np.float32(0.9860452), np.float32(0.98609716), np.float32(0.98586816), np.float32(0.98621875), np.float32(0.9866136), np.float32(0.9866084), np.float32(0.986629), np.float32(0.9867403), np.float32(0.9869031), np.float32(0.9868096), np.float32(0.98680985), np.float32(0.9870324), np.float32(0.98677516), np.float32(0.98665434), np.float32(0.9870048), np.float32(0.9870582), np.float32(0.9868389), np.float32(0.9866725), np.float32(0.98699224), np.float32(0.9863629), np.float32(0.9866209), np.float32(0.9865413), np.float32(0.98616076), np.float32(0.98667914), np.float32(0.9865697), np.float32(0.98621017), np.float32(0.9862134), np.float32(0.9866079), np.float32(0.9865455), np.float32(0.98642933), np.float32(0.98609436), np.float32(0.9864581), np.float32(0.9865819), np.float32(0.98671365), np.float32(0.9869823), np.float32(0.9873332), np.float32(0.9874942), np.float32(0.9876288), np.float32(0.98763275), np.float32(0.98771787), np.float32(0.98772335), np.float32(0.9877187), np.float32(0.98725003), np.float32(0.98743653), np.float32(0.98713195), np.float32(0.98732114), np.float32(0.98715335), np.float32(0.9869927), np.float32(0.98667485), np.float32(0.98662937), np.float32(0.98618394), np.float32(0.98525226), np.float32(0.9845979), np.float32(0.98402286), np.float32(0.9837594), np.float32(0.9828812), np.float32(0.98243874), np.float32(0.9801311), np.float32(0.97811425), np.float32(0.9767875), np.float32(0.9763405), np.float32(0.97644186), np.float32(0.9765693), np.float32(0.97652507), np.float32(0.97456), np.float32(0.97318846), np.float32(0.97206503), np.float32(0.96972424), np.float32(0.9658361), np.float32(0.9639993), np.float32(0.9641004), np.float32(0.96293974), np.float32(0.96101844), np.float32(0.96131384), np.float32(0.95920527), np.float32(0.9607008), np.float32(0.9661226), np.float32(0.966699), np.float32(0.96714807), np.float32(0.966409), np.float32(0.96449405), np.float32(0.96481955), np.float32(0.9646255), np.float32(0.9611139), np.float32(0.9605622), np.float32(0.96112424), np.float32(0.9607566), np.float32(0.95769066), np.float32(0.9579807), np.float32(0.96178883), np.float32(0.96255213), np.float32(0.9651302), np.float32(0.9638879), np.float32(0.965398), np.float32(0.9661154), np.float32(0.96746874), np.float32(0.9698555), np.float32(0.9726654), np.float32(0.9722482), np.float32(0.97215724), np.float32(0.96957546), np.float32(0.9687413), np.float32(0.96835124), np.float32(0.96755713), np.float32(0.965953), np.float32(0.9656142), np.float32(0.9600786), np.float32(0.9602273), np.float32(0.95978016), np.float32(0.95885694), np.float32(0.9578147), np.float32(0.95574766), np.float32(0.95034254), np.float32(0.9520346), np.float32(0.95255184), np.float32(0.952729), np.float32(0.95305705), np.float32(0.9452361), np.float32(0.94964796), np.float32(0.94991356), np.float32(0.9476529), np.float32(0.9395641), np.float32(0.94401), np.float32(0.9385625), np.float32(0.94382316), np.float32(0.9393526), np.float32(0.93982095), np.float32(0.942208), np.float32(0.9430574), np.float32(0.94958377), np.float32(0.94759935), np.float32(0.94794136), np.float32(0.94945204), np.float32(0.9465804), np.float32(0.94444644), np.float32(0.9407224), np.float32(0.94178784), np.float32(0.946702), np.float32(0.95198846), np.float32(0.95752853), np.float32(0.9585288), np.float32(0.963315), np.float32(0.9666246), np.float32(0.96764565), np.float32(0.9689371), np.float32(0.9722226), np.float32(0.9726309), np.float32(0.97272766), np.float32(0.9728951), np.float32(0.9711217), np.float32(0.97156256), np.float32(0.9717615), np.float32(0.96979684), np.float32(0.96871537), np.float32(0.968506), np.float32(0.9682596), np.float32(0.9707549), np.float32(0.97326815), np.float32(0.97387797), np.float32(0.9742536), np.float32(0.972033), np.float32(0.97402555), np.float32(0.9749332), np.float32(0.9739223), np.float32(0.9750846), np.float32(0.97419477), np.float32(0.97132325), np.float32(0.9664274), np.float32(0.9636239), np.float32(0.95709836), np.float32(0.95356864), np.float32(0.94179314), np.float32(0.9332608), np.float32(0.9199536), np.float32(0.8981071), np.float32(0.8654473), np.float32(0.8473092), np.float32(0.82285005), np.float32(0.7758145), np.float32(0.73853827), np.float32(0.71047866), np.float32(0.6587757), np.float32(0.62957335), np.float32(0.5953337), np.float32(0.5641037), np.float32(0.50632846), np.float32(0.47222033), np.float32(0.42823693), np.float32(0.41145307), np.float32(0.35386273), np.float32(0.32052818), np.float32(0.27917233), np.float32(0.24663062), np.float32(0.23144716), np.float32(0.25197902), np.float32(0.27763456), np.float32(0.2809384), np.float32(0.27575284), np.float32(0.27234268), np.float32(0.27777508), np.float32(0.30208609), np.float32(0.30207363), np.float32(0.33166385), np.float32(0.33406138), np.float32(0.32298157), np.float32(0.3066842), np.float32(0.3025952), np.float32(0.30162033), np.float32(0.28340733), np.float32(0.29294077), np.float32(0.29672757), np.float32(0.2974796), np.float32(0.3063667), np.float32(0.29077128), np.float32(0.29262108), np.float32(0.32615468), np.float32(0.32085124), np.float32(0.33053568), np.float32(0.32508558), np.float32(0.33981842), np.float32(0.31039882), np.float32(0.32990372), np.float32(0.32553208), np.float32(0.30813777), np.float32(0.31162792), np.float32(0.3057853), np.float32(0.29929966), np.float32(0.26660427), np.float32(0.24878588), np.float32(0.25160468), np.float32(0.20218016), np.float32(0.21204466), np.float32(0.21373996), np.float32(0.20096433), np.float32(0.18614678), np.float32(0.18368949), np.float32(0.18468894), np.float32(0.16697936), np.float32(0.17368813), np.float32(0.17780286), np.float32(0.17062585), np.float32(0.14549585), np.float32(0.15238918), np.float32(0.15822046), np.float32(0.15998958), np.float32(0.14901547), np.float32(0.15558523), np.float32(0.17175584), np.float32(0.16369504), np.float32(0.15791337), np.float32(0.17426057), np.float32(0.18055077), np.float32(0.15808967), np.float32(0.15691322), np.float32(0.16773579), np.float32(0.16024627), np.float32(0.14428145), np.float32(0.15235317), np.float32(0.1608987), np.float32(0.15929326), np.float32(0.15035748), np.float32(0.16791333), np.float32(0.16472782), np.float32(0.14631242), np.float32(0.13586892), np.float32(0.1373731), np.float32(0.12663284), np.float32(0.11416125), np.float32(0.10005233), np.float32(0.094033025), np.float32(0.08338848), np.float32(0.07758264), np.float32(0.075198665), np.float32(0.07482058), np.float32(0.06952784), np.float32(0.07109205), np.float32(0.06425359), np.float32(0.055918586), np.float32(0.053752013), np.float32(0.05539851), np.float32(0.05424766), np.float32(0.049879476), np.float32(0.051262595), np.float32(0.0547887), np.float32(0.054923825), np.float32(0.05445628), np.float32(0.05706379), np.float32(0.066050895), np.float32(0.06582068), np.float32(0.06854649), np.float32(0.07178331), np.float32(0.07088719), np.float32(0.07049339), np.float32(0.074554116), np.float32(0.07273636), np.float32(0.072031684), np.float32(0.079482354), np.float32(0.10039153), np.float32(0.10704437), np.float32(0.1318485), np.float32(0.15161102), np.float32(0.14917323), np.float32(0.14799331), np.float32(0.1546822), np.float32(0.17798361), np.float32(0.17695644), np.float32(0.17546466), np.float32(0.17019254), np.float32(0.1761156), np.float32(0.16879426), np.float32(0.16120538), np.float32(0.16206813), np.float32(0.16693313), np.float32(0.1716838), np.float32(0.1658689), np.float32(0.17272222), np.float32(0.15773618), np.float32(0.12919095), np.float32(0.08770908), np.float32(0.08733244), np.float32(0.085699506), np.float32(0.07442671), np.float32(0.06357325), np.float32(0.05846831), np.float32(0.04714585), np.float32(0.040421635), np.float32(0.03229433), np.float32(0.032065768), np.float32(0.026074039), np.float32(0.022842068), np.float32(0.020951321), np.float32(0.01952986), np.float32(0.017952535), np.float32(0.017868644), np.float32(0.016897202), np.float32(0.017241193), np.float32(0.019672543), np.float32(0.019615281), np.float32(0.020630557), np.float32(0.021063268), np.float32(0.021263327), np.float32(0.02003339), np.float32(0.020863779), np.float32(0.022360357), np.float32(0.022531852), np.float32(0.02467731), np.float32(0.0252659), np.float32(0.026521148), np.float32(0.030397581), np.float32(0.036053646), np.float32(0.040676333), np.float32(0.04393818), np.float32(0.050915074), np.float32(0.056932695), np.float32(0.06031191), np.float32(0.059582446), np.float32(0.06443735), np.float32(0.060251575), np.float32(0.05830674), np.float32(0.05973647), np.float32(0.05687201), np.float32(0.055742785), np.float32(0.054909777), np.float32(0.0558204), np.float32(0.05439016), np.float32(0.052378427), np.float32(0.051296234), np.float32(0.056858737), np.float32(0.05824635), np.float32(0.051155828), np.float32(0.050639577), np.float32(0.053138986), np.float32(0.048441377), np.float32(0.046816245), np.float32(0.04475096), np.float32(0.04950725), np.float32(0.05521069), np.float32(0.06289034), np.float32(0.066839725), np.float32(0.06184561), np.float32(0.06475931), np.float32(0.073190026), np.float32(0.07914651), np.float32(0.07283424), np.float32(0.075549096), np.float32(0.08591438), np.float32(0.0757268), np.float32(0.07245978), np.float32(0.082087815), np.float32(0.08533851), np.float32(0.0946953), np.float32(0.098075986), np.float32(0.10569322), np.float32(0.12388166), np.float32(0.123465955), np.float32(0.11340515), np.float32(0.113774985), np.float32(0.111988224), np.float32(0.10893572), np.float32(0.09491558), np.float32(0.08081127), np.float32(0.07456596), np.float32(0.08343957), np.float32(0.092455596), np.float32(0.07926926), np.float32(0.07465259), np.float32(0.079451725), np.float32(0.072322875), np.float32(0.06660447), np.float32(0.07306159), np.float32(0.08764138), np.float32(0.08676036), np.float32(0.0756385), np.float32(0.07594875), np.float32(0.07226651), np.float32(0.05901711), np.float32(0.050561924), np.float32(0.04612921), np.float32(0.052743223), np.float32(0.048177645), np.float32(0.052250985), np.float32(0.054278437), np.float32(0.06006931), np.float32(0.064195305), np.float32(0.0666534), np.float32(0.07319512), np.float32(0.074958235), np.float32(0.074776925), np.float32(0.084622994), np.float32(0.090901464), np.float32(0.089541174), np.float32(0.10112559), np.float32(0.10692557), np.float32(0.11180624), np.float32(0.113645785), np.float32(0.1071841), np.float32(0.116383485), np.float32(0.122570395), np.float32(0.11694097), np.float32(0.115932085), np.float32(0.13649532), np.float32(0.14743012), np.float32(0.12061471), np.float32(0.11897946), np.float32(0.11761077), np.float32(0.11063979), np.float32(0.09495514), np.float32(0.10562352), np.float32(0.115033336), np.float32(0.104116105), np.float32(0.095868334), np.float32(0.10179155), np.float32(0.096861295), np.float32(0.07963416), np.float32(0.082784615), np.float32(0.08335819), np.float32(0.08056041), np.float32(0.07457615), np.float32(0.06430155), np.float32(0.06068689), np.float32(0.059824098), np.float32(0.052450616), np.float32(0.051478036), np.float32(0.053692974), np.float32(0.050969873), np.float32(0.052668393), np.float32(0.05753439), np.float32(0.053741924), np.float32(0.049424205), np.float32(0.06061163), np.float32(0.06312405), np.float32(0.060115602), np.float32(0.056338735), np.float32(0.05732544), np.float32(0.054218654), np.float32(0.05699422), np.float32(0.057224512), np.float32(0.05153053), np.float32(0.046734974), np.float32(0.046495806), np.float32(0.03964692), np.float32(0.032748375), np.float32(0.035060484), np.float32(0.0337551), np.float32(0.033275213), np.float32(0.033296227), np.float32(0.039440885), np.float32(0.039097637), np.float32(0.040409137), np.float32(0.04104661), np.float32(0.045745518), np.float32(0.049431182), np.float32(0.054576993), np.float32(0.057381745), np.float32(0.061357107), np.float32(0.069369994), np.float32(0.064310916), np.float32(0.060688198), np.float32(0.068645075), np.float32(0.07024621), np.float32(0.06832342), np.float32(0.07528604), np.float32(0.07828936), np.float32(0.0770449), np.float32(0.07355666), np.float32(0.07705945), np.float32(0.068219185), np.float32(0.068002515), np.float32(0.07226496), np.float32(0.06755362), np.float32(0.06861909), np.float32(0.06984325), np.float32(0.08200541), np.float32(0.07704665), np.float32(0.06767348), np.float32(0.0706697), np.float32(0.07845801), np.float32(0.07989718), np.float32(0.0633243), np.float32(0.05919718), np.float32(0.08379437), np.float32(0.080563955), np.float32(0.053470124), np.float32(0.038480103), np.float32(0.04501129), np.float32(0.048227917), np.float32(0.052617814), np.float32(0.050467387), np.float32(0.050691217), np.float32(0.04432145), np.float32(0.037767358), np.float32(0.03295896), np.float32(0.040616274), np.float32(0.03836388), np.float32(0.036814168), np.float32(0.03991763), np.float32(0.037490316), np.float32(0.038132284), np.float32(0.03836388), np.float32(0.041308887), np.float32(0.045908432), np.float32(0.041976552), np.float32(0.05299476), np.float32(0.048517395), np.float32(0.048826788), np.float32(0.05280316), np.float32(0.05855113), np.float32(0.064313896), np.float32(0.08426635), np.float32(0.098503105), np.float32(0.101035684), np.float32(0.09496462), np.float32(0.12810507), np.float32(0.15643755), np.float32(0.16506505), np.float32(0.17144078), np.float32(0.20796983), np.float32(0.17786197), np.float32(0.19517788), np.float32(0.23071514), np.float32(0.24384417), np.float32(0.2143196), np.float32(0.18990327), np.float32(0.18033676), np.float32(0.1684051), np.float32(0.1303486), np.float32(0.10650647), np.float32(0.10238643), np.float32(0.081183806), np.float32(0.07149012), np.float32(0.05958192), np.float32(0.04449405), np.float32(0.03475433), np.float32(0.027500032), np.float32(0.027987214), np.float32(0.031422168), np.float32(0.035121966), np.float32(0.031557664), np.float32(0.034074098), np.float32(0.040811226), np.float32(0.042737614), np.float32(0.044607896), np.float32(0.050756548), np.float32(0.05786033), np.float32(0.054156877), np.float32(0.057513684), np.float32(0.06839152), np.float32(0.074682444), np.float32(0.08949998), np.float32(0.11962767), np.float32(0.13621601), np.float32(0.1562691), np.float32(0.22971472), np.float32(0.21679369), np.float32(0.22772753), np.float32(0.2552092), np.float32(0.2569687), np.float32(0.2494691), np.float32(0.2506681), np.float32(0.25385514), np.float32(0.2454009), np.float32(0.23285161), np.float32(0.24826205), np.float32(0.23797658), np.float32(0.2416933), np.float32(0.23622017), np.float32(0.20789532), np.float32(0.23526192), np.float32(0.25810605), np.float32(0.20909944), np.float32(0.2147814), np.float32(0.22548304), np.float32(0.2617518), np.float32(0.30260527), np.float32(0.37278727), np.float32(0.3514016), np.float32(0.39261582), np.float32(0.40338567), np.float32(0.44805312), np.float32(0.36887836), np.float32(0.37360495), np.float32(0.3631444), np.float32(0.33200124), np.float32(0.37428403), np.float32(0.34871542), np.float32(0.3646739), np.float32(0.49156496), np.float32(0.529243), np.float32(0.39684507), np.float32(0.42451274), np.float32(0.4146641), np.float32(0.25450307), np.float32(0.22415046), np.float32(0.22037432), np.float32(0.20975266), np.float32(0.207158), np.float32(0.22085601), np.float32(0.18821655), np.float32(0.2012153), np.float32(0.21238977), np.float32(0.22976726), np.float32(0.18992096), np.float32(0.1761983), np.float32(0.17511055), np.float32(0.16993128), np.float32(0.16146861), np.float32(0.15637672), np.float32(0.1527425), np.float32(0.15453848), np.float32(0.10961567), np.float32(0.082261994), np.float32(0.08384382), np.float32(0.07422919), np.float32(0.07248225), np.float32(0.079877794), np.float32(0.098929964), np.float32(0.13094243), np.float32(0.14475152), np.float32(0.13767144), np.float32(0.15937515), np.float32(0.21066265), np.float32(0.22416823), np.float32(0.1908198), np.float32(0.11004204), np.float32(0.098265335), np.float32(0.12603365), np.float32(0.17762816), np.float32(0.1831223), np.float32(0.23507068), np.float32(0.25100484), np.float32(0.36833203), np.float32(0.51880324), np.float32(0.4806682), np.float32(0.7077268), np.float32(0.7715215), np.float32(0.8122562), np.float32(0.8416151), np.float32(0.8396326), np.float32(0.83458114), np.float32(0.84905016), np.float32(0.87853324), np.float32(0.903572), np.float32(0.8782143), np.float32(0.8973653), np.float32(0.90308464), np.float32(0.9012452), np.float32(0.9022362), np.float32(0.8895572), np.float32(0.89719343), np.float32(0.86595947), np.float32(0.82924366), np.float32(0.0038563395), np.float32(0.5717771)], 'MQYLHYDAPVPLIHRDLKSSNVLIKEPIGDAEDILNKTMKISDFGLAREMYKTTKMSAAGTYAWMAPEVIKSSTYSKSSDVWSYGILLWELLTGEQPYRGIDGLAVAYGVAVNKLTLPIPSTCPKEFKDLLERCWSSNSQMRPSFKMILTDLQTIAESNFTSVPDDSFQSMQDDWRMEIQAMFDDLRAKEKELCSREEALTRATLQHKLHE': [np.float32(0.38284525), np.float32(0.442355), np.float32(0.50293964), np.float32(0.5243042), np.float32(0.57332265), np.float32(0.42305633), np.float32(0.4555846), np.float32(0.44679984), np.float32(0.42151937), np.float32(0.39642912), np.float32(0.34821928), np.float32(0.30356392), np.float32(0.22120485), np.float32(0.20523769), np.float32(0.1956782), np.float32(0.19370174), np.float32(0.18871818), np.float32(0.1693987), np.float32(0.1642796), np.float32(0.14741944), np.float32(0.1644187), np.float32(0.16464208), np.float32(0.17058255), np.float32(0.161568), np.float32(0.16383995), np.float32(0.19414085), np.float32(0.19381423), np.float32(0.1931708), np.float32(0.19360116), np.float32(0.1885057), np.float32(0.15437408), np.float32(0.15572667), np.float32(0.14653668), np.float32(0.1428707), np.float32(0.14275832), np.float32(0.13368575), np.float32(0.16153796), np.float32(0.15768829), np.float32(0.14690447), np.float32(0.12120643), np.float32(0.13352954), np.float32(0.13313167), np.float32(0.11717897), np.float32(0.14595762), np.float32(0.13853626), np.float32(0.1344428), np.float32(0.13058585), np.float32(0.1420724), np.float32(0.1325906), np.float32(0.12916575), np.float32(0.13957845), np.float32(0.14421687), np.float32(0.13930099), np.float32(0.12635039), np.float32(0.11582562), np.float32(0.10490794), np.float32(0.11631211), np.float32(0.10052791), np.float32(0.1042101), np.float32(0.114487275), np.float32(0.106203444), np.float32(0.1036274), np.float32(0.114924304), np.float32(0.11916118), np.float32(0.09304879), np.float32(0.10336623), np.float32(0.11679948), np.float32(0.10383816), np.float32(0.09740951), np.float32(0.078143544), np.float32(0.064839266), np.float32(0.057825506), np.float32(0.0504994), np.float32(0.047876045), np.float32(0.046184834), np.float32(0.04538076), np.float32(0.04111238), np.float32(0.04071443), np.float32(0.034210082), np.float32(0.033626404), np.float32(0.031807162), np.float32(0.030645765), np.float32(0.033216503), np.float32(0.033358265), np.float32(0.032743346), np.float32(0.031556886), np.float32(0.029301228), np.float32(0.030326556), np.float32(0.031035578), np.float32(0.027631827), np.float32(0.028404808), np.float32(0.025789745), np.float32(0.024148323), np.float32(0.024770966), np.float32(0.023166303), np.float32(0.022965228), np.float32(0.02453627), np.float32(0.026287163), np.float32(0.027805038), np.float32(0.03198398), np.float32(0.035284437), np.float32(0.040916547), np.float32(0.04826664), np.float32(0.05059137), np.float32(0.055235174), np.float32(0.054088756), np.float32(0.060539138), np.float32(0.052396465), np.float32(0.05273605), np.float32(0.057403244), np.float32(0.061466143), np.float32(0.05229687), np.float32(0.057139333), np.float32(0.0735619), np.float32(0.07120648), np.float32(0.06415127), np.float32(0.06989214), np.float32(0.07689726), np.float32(0.069428384), np.float32(0.06645683), np.float32(0.07408347), np.float32(0.07962778), np.float32(0.07439654), np.float32(0.07837038), np.float32(0.083992556), np.float32(0.087338485), np.float32(0.08535839), np.float32(0.09190718), np.float32(0.09743046), np.float32(0.09616675), np.float32(0.092623636), np.float32(0.09673896), np.float32(0.0952133), np.float32(0.080258295), np.float32(0.07930245), np.float32(0.086176574), np.float32(0.08407946), np.float32(0.07372759), np.float32(0.0748624), np.float32(0.08193114), np.float32(0.0730701), np.float32(0.06884658), np.float32(0.078761555), np.float32(0.082687035), np.float32(0.07859284), np.float32(0.08245325), np.float32(0.09749431), np.float32(0.10879816), np.float32(0.10959824), np.float32(0.12519683), np.float32(0.13072537), np.float32(0.12716635), np.float32(0.12779935), np.float32(0.14307962), np.float32(0.16298664), np.float32(0.15878256), np.float32(0.16779417), np.float32(0.17471664), np.float32(0.17128377), np.float32(0.15954117), np.float32(0.16755141), np.float32(0.18902573), np.float32(0.2021437), np.float32(0.20404924), np.float32(0.22221468), np.float32(0.23686521), np.float32(0.24816017), np.float32(0.278124), np.float32(0.31718972), np.float32(0.33527294), np.float32(0.30395308), np.float32(0.2528238), np.float32(0.25351134), np.float32(0.24783733), np.float32(0.21956702), np.float32(0.20675059), np.float32(0.20121321), np.float32(0.1886052), np.float32(0.17954762), np.float32(0.17562704), np.float32(0.19999778), np.float32(0.20107998), np.float32(0.1899283), np.float32(0.19988643), np.float32(0.21427181), np.float32(0.25021857), np.float32(0.23624478), np.float32(0.27126688), np.float32(0.2735312), np.float32(0.278475), np.float32(0.3124172), np.float32(0.34237322), np.float32(0.3570256), np.float32(0.3397338), np.float32(0.38617915), np.float32(0.414508), np.float32(0.4299841), np.float32(0.4513251), np.float32(0.48109362), np.float32(0.54690194), np.float32(0.56762326), np.float32(0.57410485), np.float32(0.6445742), np.float32(0.6252809), np.float32(0.63982856), np.float32(0.6558373), np.float32(0.683665), np.float32(0.69950515), np.float32(0.70851904), np.float32(0.6909699), np.float32(0.66710216)], 'MFGRAPRRGDNSRYYDILGVSKNASQDELKKAYKKAAIKNHPDKGGDPEKFKELAQAYDVLSDPEKREVYDQYGEDALKEGMGGAGPSHNPFDIFESFFGGGGFGGGSSRGRRQKQGDDVVHSLKVSLEDLYNGTSKKLSLSRNVLCPKCKGKGSKSGASGRCSGCQGSGMKVSIRQLGPGMIQQMQHVCPDCRGSGEVISEKDKCTQCKGNKVTQEKKFALTHLDGRQLLIKSGEIIKPGQYKAINDEGMPHYQRPFMKGRLYIHFNVDFPESLTPDQSRALEKILPAKPGSSQLSDMEIIVW': [np.float32(0.97560626), np.float32(0.9760089), np.float32(0.9731698), np.float32(0.97236055), np.float32(0.9704366), np.float32(0.9597594), np.float32(0.9521524), np.float32(0.95203525), np.float32(0.94893885), np.float32(0.9573372), np.float32(0.96044946), np.float32(0.9361713), np.float32(0.8889592), np.float32(0.82549864), np.float32(0.5598823), np.float32(0.45455348), np.float32(0.35331336), np.float32(0.31013635), np.float32(0.28794426), np.float32(0.25161555), np.float32(0.21114172), np.float32(0.19562815), np.float32(0.18905695), np.float32(0.20406651), np.float32(0.19987889), np.float32(0.17854401), np.float32(0.18199828), np.float32(0.21743543), np.float32(0.21213798), np.float32(0.20816566), np.float32(0.22011285), np.float32(0.22396885), np.float32(0.24116638), np.float32(0.2755434), np.float32(0.28007504), np.float32(0.2703598), np.float32(0.28935277), np.float32(0.33483228), np.float32(0.3347795), np.float32(0.27374473), np.float32(0.32544348), np.float32(0.33159092), np.float32(0.32042214), np.float32(0.24586087), np.float32(0.25032774), np.float32(0.29607734), np.float32(0.26053962), np.float32(0.22949737), np.float32(0.24358779), np.float32(0.25384158), np.float32(0.24380943), np.float32(0.28645796), np.float32(0.32283717), np.float32(0.35289577), np.float32(0.35232916), np.float32(0.29590532), np.float32(0.27927878), np.float32(0.22651818), np.float32(0.21186738), np.float32(0.21417348), np.float32(0.23332153), np.float32(0.22785954), np.float32(0.22863518), np.float32(0.29404548), np.float32(0.23713261), np.float32(0.24751103), np.float32(0.26188517), np.float32(0.34059915), np.float32(0.41328198), np.float32(0.49585575), np.float32(0.60747975), np.float32(0.6844217), np.float32(0.73944116), np.float32(0.76421213), np.float32(0.8108479), np.float32(0.8206384), np.float32(0.8488992), np.float32(0.8444849), np.float32(0.86021364), np.float32(0.8548715), np.float32(0.89492023), np.float32(0.931273), np.float32(0.9341719), np.float32(0.94220906), np.float32(0.9479791), np.float32(0.9510173), np.float32(0.95572746), np.float32(0.9583088), np.float32(0.9603307), np.float32(0.96500844), np.float32(0.96551806), np.float32(0.968512), np.float32(0.9705198), np.float32(0.97040546), np.float32(0.96669954), np.float32(0.9685715), np.float32(0.9713434), np.float32(0.9718687), np.float32(0.97622424), np.float32(0.9764603), np.float32(0.97784585), np.float32(0.97810024), np.float32(0.9772094), np.float32(0.97752005), np.float32(0.9785043), np.float32(0.97847855), np.float32(0.9804616), np.float32(0.9816488), np.float32(0.9819686), np.float32(0.98090106), np.float32(0.9804459), np.float32(0.9786871), np.float32(0.9748403), np.float32(0.9680748), np.float32(0.9626788), np.float32(0.9544883), np.float32(0.94648814), np.float32(0.9414977), np.float32(0.9350526), np.float32(0.90966195), np.float32(0.8701627), np.float32(0.8447179), np.float32(0.8242507), np.float32(0.7698803), np.float32(0.7137903), np.float32(0.6654307), np.float32(0.6660914), np.float32(0.68355423), np.float32(0.68783975), np.float32(0.72196734), np.float32(0.660533), np.float32(0.6809243), np.float32(0.63835174), np.float32(0.5982105), np.float32(0.65170497), np.float32(0.4303033), np.float32(0.54097444), np.float32(0.55207753), np.float32(0.5468525), np.float32(0.6072568), np.float32(0.59950393), np.float32(0.711628), np.float32(0.52776825), np.float32(0.46997777), np.float32(0.5069184), np.float32(0.47432408), np.float32(0.46908754), np.float32(0.47608092), np.float32(0.49664217), np.float32(0.5414961), np.float32(0.5375056), np.float32(0.47669348), np.float32(0.48540646), np.float32(0.48348334), np.float32(0.47485924), np.float32(0.47831455), np.float32(0.46720725), np.float32(0.5213917), np.float32(0.59576863), np.float32(0.65399253), np.float32(0.66555357), np.float32(0.6750861), np.float32(0.6074451), np.float32(0.5650503), np.float32(0.5035582), np.float32(0.43361104), np.float32(0.36634064), np.float32(0.32464507), np.float32(0.30417135), np.float32(0.29436502), np.float32(0.26188976), np.float32(0.22936988), np.float32(0.23031752), np.float32(0.21453902), np.float32(0.1916768), np.float32(0.19776905), np.float32(0.18090166), np.float32(0.16955769), np.float32(0.14198773), np.float32(0.12432291), np.float32(0.13256209), np.float32(0.123871885), np.float32(0.12727816), np.float32(0.13869809), np.float32(0.14100403), np.float32(0.15073182), np.float32(0.16011086), np.float32(0.160624), np.float32(0.16200596), np.float32(0.16248085), np.float32(0.16836211), np.float32(0.18126138), np.float32(0.17428336), np.float32(0.1756878), np.float32(0.16626889), np.float32(0.17247218), np.float32(0.18630083), np.float32(0.18208283), np.float32(0.2095499), np.float32(0.23429216), np.float32(0.24899732), np.float32(0.27780175), np.float32(0.29346657), np.float32(0.2897372), np.float32(0.29875502), np.float32(0.31659013), np.float32(0.29675755), np.float32(0.29080176), np.float32(0.27617693), np.float32(0.28374738), np.float32(0.24998775), np.float32(0.24947919), np.float32(0.25987986), np.float32(0.24844258), np.float32(0.23429783), np.float32(0.22926219), np.float32(0.22406729), np.float32(0.20380902), np.float32(0.2271627), np.float32(0.20225179), np.float32(0.18494563), np.float32(0.20099397), np.float32(0.1843069), np.float32(0.16996787), np.float32(0.16745952), np.float32(0.14541268), np.float32(0.13324198), np.float32(0.14039096), np.float32(0.1295722), np.float32(0.1264854), np.float32(0.13344085), np.float32(0.11624374), np.float32(0.13274956), np.float32(0.13269264), np.float32(0.15767771), np.float32(0.17134556), np.float32(0.1976413), np.float32(0.21811177), np.float32(0.21425608), np.float32(0.20677069), np.float32(0.20512961), np.float32(0.20251596), np.float32(0.20010416), np.float32(0.20280567), np.float32(0.20349745), np.float32(0.2045783), np.float32(0.2068791), np.float32(0.21167108), np.float32(0.21328667), np.float32(0.20799954), np.float32(0.19476677), np.float32(0.16650103), np.float32(0.1504794), np.float32(0.13295539), np.float32(0.11640515), np.float32(0.10654745), np.float32(0.09645352), np.float32(0.097056754), np.float32(0.10031897), np.float32(0.08827582), np.float32(0.086133584), np.float32(0.08515969), np.float32(0.0858348), np.float32(0.081649594), np.float32(0.07692167), np.float32(0.083790876), np.float32(0.09271216), np.float32(0.08944448), np.float32(0.09398267), np.float32(0.101181425), np.float32(0.094868705), np.float32(0.092673264), np.float32(0.087820314), np.float32(0.09289798), np.float32(0.09437249), np.float32(0.09126755), np.float32(0.10348057), np.float32(0.11718153), np.float32(0.13469926), np.float32(0.16184925), np.float32(0.19875179), np.float32(0.24563842), np.float32(0.27557927), np.float32(0.2934024), np.float32(0.29130256), np.float32(0.26602337), np.float32(0.26413187), np.float32(0.2521009), np.float32(0.2433022), np.float32(0.20019516), np.float32(0.17049754), np.float32(0.15712921), np.float32(0.14090455), np.float32(0.12066237), np.float32(0.14274612), np.float32(0.1633551), np.float32(0.16776462), np.float32(0.16747402), np.float32(0.17416282), np.float32(0.21757138), np.float32(0.15233512), np.float32(0.13223416), np.float32(0.12959227), np.float32(0.13378733)], 'GGFRDEGPPAEVVEVSTFLHACEGDAVTKLTNEKVPYFNAPIYLQNKTQIGKVDEIFGPINESYFSVKMLEGIIATSYSEGDKFYIDPMKLLPLARFLPQPKGQSQGGGRGGGRGGGGRGGGRGRGSFRGRGAPRGRGGPPRGGGRGFRGRGRF': [np.float32(0.5573239), np.float32(0.62594277), np.float32(0.5167048), np.float32(0.50416875), np.float32(0.45636576), np.float32(0.4474745), np.float32(0.40047365), np.float32(0.4071047), np.float32(0.4040475), np.float32(0.41141912), np.float32(0.36347377), np.float32(0.33583865), np.float32(0.29233176), np.float32(0.2737687), np.float32(0.24312043), np.float32(0.19943641), np.float32(0.16770005), np.float32(0.15752564), np.float32(0.11679411), np.float32(0.10162323), np.float32(0.099824615), np.float32(0.10356951), np.float32(0.1063019), np.float32(0.087628976), np.float32(0.0977495), np.float32(0.106654696), np.float32(0.10036757), np.float32(0.11200402), np.float32(0.11247453), np.float32(0.11406429), np.float32(0.113830715), np.float32(0.117981724), np.float32(0.11606091), np.float32(0.11529334), np.float32(0.13221933), np.float32(0.119902745), np.float32(0.11685001), np.float32(0.12023909), np.float32(0.1187964), np.float32(0.11606063), np.float32(0.12874182), np.float32(0.12370193), np.float32(0.13363655), np.float32(0.13931088), np.float32(0.123366356), np.float32(0.10443138), np.float32(0.106871106), np.float32(0.121889345), np.float32(0.113930665), np.float32(0.10559276), np.float32(0.106548734), np.float32(0.09680249), np.float32(0.093703695), np.float32(0.07900642), np.float32(0.08389713), np.float32(0.08200466), np.float32(0.08738846), np.float32(0.08456775), np.float32(0.08597207), np.float32(0.08483866), np.float32(0.08867984), np.float32(0.08605593), np.float32(0.08650515), np.float32(0.085863955), np.float32(0.09023462), np.float32(0.090833046), np.float32(0.0986601), np.float32(0.10847407), np.float32(0.12693946), np.float32(0.120442), np.float32(0.13571298), np.float32(0.1327342), np.float32(0.099901915), np.float32(0.0892761), np.float32(0.07798596), np.float32(0.08300685), np.float32(0.08795243), np.float32(0.09849692), np.float32(0.098896496), np.float32(0.1094226), np.float32(0.08901121), np.float32(0.10133921), np.float32(0.10819908), np.float32(0.10695939), np.float32(0.13715203), np.float32(0.14995466), np.float32(0.17360424), np.float32(0.18267144), np.float32(0.19330981), np.float32(0.21621794), np.float32(0.25478274), np.float32(0.2675341), np.float32(0.26603583), np.float32(0.29678243), np.float32(0.44061944), np.float32(0.55794126), np.float32(0.64720464), np.float32(0.7103996), np.float32(0.79930425), np.float32(0.88792074), np.float32(0.91750985), np.float32(0.93467855), np.float32(0.94618505), np.float32(0.9558482), np.float32(0.9624675), np.float32(0.9651562), np.float32(0.972337), np.float32(0.97597176), np.float32(0.9791854), np.float32(0.98308164), np.float32(0.98680496), np.float32(0.98814094), np.float32(0.98884994), np.float32(0.989569), np.float32(0.98977727), np.float32(0.99011785), np.float32(0.9900259), np.float32(0.99017125), np.float32(0.98992234), np.float32(0.9900594), np.float32(0.99019414), np.float32(0.990375), np.float32(0.9899435), np.float32(0.990366), np.float32(0.99006385), np.float32(0.9899277), np.float32(0.98987025), np.float32(0.9900603), np.float32(0.9899333), np.float32(0.9899697), np.float32(0.9900378), np.float32(0.98995626), np.float32(0.9898364), np.float32(0.9897389), np.float32(0.9901883), np.float32(0.9900546), np.float32(0.9905139), np.float32(0.99066013), np.float32(0.99137294), np.float32(0.9904199), np.float32(0.98998004), np.float32(0.9895927), np.float32(0.9901247), np.float32(0.9896605), np.float32(0.9893477), np.float32(0.9887527), np.float32(0.9891481), np.float32(0.9889615), np.float32(0.98958546), np.float32(0.9889103), np.float32(0.98761344), np.float32(0.9865941), np.float32(0.98395973), np.float32(0.9806442)], 'MVELHEIRVDHDHLIGDKGETVADVLNRQEFSKERFVPTLDEDVRAALRLLDKPEEIPEEDNHDRRERLAELLSSDKQLQKRIEESGFLKRASPGEVSDGDELDEEFYTPASRELVEVRKFLVGYSLDCAARRLAAQRARQGLGVKAYLQQRRAEGKRLATFELVGSQLVADKHVSQVAVHRDGQQLATGCWGGSIKVVSCETLGIAKSIDAAHEGKIGGLDWHPDGNHLLSGGGDNLVKLWDMTSNSFEELRGHAGRVSRVKVHPSGRLAASASFDLTWILWDLERKVELQLQEGHSKAVYTIAFQSDGALLASAGLDAVCAIWDLRSGEPIMKLEGHAGAISGVDWSPNGYQLATAGADGTVRVWDIRNVGTESALLAHQVAALDVKFKKNNGTFLVSCGHDRLVNIFNADNWQKLASLEGHTDRVFTVDITEDGSTIYSGGKDRSLKQWCAK': [np.float32(0.6036575), np.float32(0.6367049), np.float32(0.5898942), np.float32(0.60631657), np.float32(0.60179126), np.float32(0.6728837), np.float32(0.6855331), np.float32(0.70554984), np.float32(0.70988995), np.float32(0.73428684), np.float32(0.6891833), np.float32(0.6749892), np.float32(0.6249317), np.float32(0.4975795), np.float32(0.4684742), np.float32(0.47303468), np.float32(0.4648992), np.float32(0.45025408), np.float32(0.45255435), np.float32(0.45016602), np.float32(0.44859153), np.float32(0.4967641), np.float32(0.51948965), np.float32(0.5255346), np.float32(0.51655465), np.float32(0.4830404), np.float32(0.48599645), np.float32(0.47123092), np.float32(0.4055741), np.float32(0.41639462), np.float32(0.40293497), np.float32(0.3479282), np.float32(0.30738127), np.float32(0.30945364), np.float32(0.30929545), np.float32(0.30280092), np.float32(0.2875128), np.float32(0.30620927), np.float32(0.31675965), np.float32(0.30413967), np.float32(0.30402604), np.float32(0.30339924), np.float32(0.29882556), np.float32(0.31371167), np.float32(0.3414873), np.float32(0.32074493), np.float32(0.3239418), np.float32(0.35539913), np.float32(0.40146035), np.float32(0.44723442), np.float32(0.47960353), np.float32(0.51824796), np.float32(0.549835), np.float32(0.5353268), np.float32(0.44003716), np.float32(0.45482457), np.float32(0.5175997), np.float32(0.48118886), np.float32(0.4556455), np.float32(0.5010694), np.float32(0.54185843), np.float32(0.481295), np.float32(0.47009003), np.float32(0.4905497), np.float32(0.42258108), np.float32(0.39157653), np.float32(0.3665669), np.float32(0.30516168), np.float32(0.26675013), np.float32(0.31394145), np.float32(0.2934615), np.float32(0.23058881), np.float32(0.22283421), np.float32(0.22647014), np.float32(0.24004863), np.float32(0.2402223), np.float32(0.21292746), np.float32(0.2679535), np.float32(0.29256332), np.float32(0.36038384), np.float32(0.41869166), np.float32(0.46492374), np.float32(0.576863), np.float32(0.6299287), np.float32(0.68299925), np.float32(0.7550905), np.float32(0.73895144), np.float32(0.8211009), np.float32(0.84999603), np.float32(0.8524887), np.float32(0.8528405), np.float32(0.87756747), np.float32(0.8859533), np.float32(0.88860744), np.float32(0.89211404), np.float32(0.8914565), np.float32(0.8847277), np.float32(0.8650299), np.float32(0.8626547), np.float32(0.836641), np.float32(0.8443898), np.float32(0.8508498), np.float32(0.842191), np.float32(0.813287), np.float32(0.7861623), np.float32(0.77611285), np.float32(0.6844693), np.float32(0.58693206), np.float32(0.4964631), np.float32(0.41813985), np.float32(0.33302358), np.float32(0.25976804), np.float32(0.25074342), np.float32(0.21359494), np.float32(0.19113034), np.float32(0.18283731), np.float32(0.16014159), np.float32(0.14086604), np.float32(0.12751293), np.float32(0.108111575), np.float32(0.11376509), np.float32(0.11261787), np.float32(0.10138109), np.float32(0.10247935), np.float32(0.104359046), np.float32(0.11269502), np.float32(0.12849827), np.float32(0.13008277), np.float32(0.15700509), np.float32(0.1476645), np.float32(0.1725734), np.float32(0.19966367), np.float32(0.1709731), np.float32(0.16800421), np.float32(0.2072958), np.float32(0.23361823), np.float32(0.19242677), np.float32(0.15782425), np.float32(0.21331762), np.float32(0.21725576), np.float32(0.23942636), np.float32(0.24762969), np.float32(0.25989074), np.float32(0.2623304), np.float32(0.24165721), np.float32(0.24118197), np.float32(0.25966847), np.float32(0.24156024), np.float32(0.23421629), np.float32(0.23190042), np.float32(0.21684097), np.float32(0.22673972), np.float32(0.20051853), np.float32(0.18526183), np.float32(0.17941707), np.float32(0.17667778), np.float32(0.16925812), np.float32(0.15345699), np.float32(0.13770598), np.float32(0.13714379), np.float32(0.1537829), np.float32(0.17415103), np.float32(0.17948708), np.float32(0.1651803), np.float32(0.15237786), np.float32(0.13022773), np.float32(0.11424211), np.float32(0.09394867), np.float32(0.07639227), np.float32(0.06818184), np.float32(0.06679333), np.float32(0.07608423), np.float32(0.07929004), np.float32(0.08156863), np.float32(0.0948902), np.float32(0.09370756), np.float32(0.08872317), np.float32(0.09318529), np.float32(0.09339927), np.float32(0.073720604), np.float32(0.061982635), np.float32(0.06248488), np.float32(0.06180388), np.float32(0.06038685), np.float32(0.047242224), np.float32(0.043021623), np.float32(0.03181712), np.float32(0.034990706), np.float32(0.03299309), np.float32(0.029384885), np.float32(0.03277011), np.float32(0.034889717), np.float32(0.037159078), np.float32(0.035556186), np.float32(0.02966698), np.float32(0.027138785), np.float32(0.02902084), np.float32(0.026064547), np.float32(0.025732469), np.float32(0.030899212), np.float32(0.035459764), np.float32(0.033436663), np.float32(0.037571114), np.float32(0.04683524), np.float32(0.05003214), np.float32(0.05369952), np.float32(0.055367723), np.float32(0.05500871), np.float32(0.056504674), np.float32(0.05407979), np.float32(0.06233161), np.float32(0.0668601), np.float32(0.06582048), np.float32(0.071864605), np.float32(0.072775364), np.float32(0.07498079), np.float32(0.076667696), np.float32(0.07992959), np.float32(0.07740868), np.float32(0.07339123), np.float32(0.06836992), np.float32(0.07505236), np.float32(0.06757889), np.float32(0.06806951), np.float32(0.063875444), np.float32(0.06696911), np.float32(0.05535408), np.float32(0.04495904), np.float32(0.043720547), np.float32(0.034935102), np.float32(0.032248292), np.float32(0.033217587), np.float32(0.03204112), np.float32(0.037730362), np.float32(0.04138609), np.float32(0.049284276), np.float32(0.05144211), np.float32(0.04941547), np.float32(0.050682407), np.float32(0.05562455), np.float32(0.047258325), np.float32(0.049643245), np.float32(0.06323459), np.float32(0.071818024), np.float32(0.08172027), np.float32(0.088673405), np.float32(0.09569161), np.float32(0.09126037), np.float32(0.08734288), np.float32(0.09600397), np.float32(0.09693774), np.float32(0.10839586), np.float32(0.10621364), np.float32(0.11368124), np.float32(0.122881144), np.float32(0.12326495), np.float32(0.12139449), np.float32(0.1224221), np.float32(0.116015226), np.float32(0.101717636), np.float32(0.09759127), np.float32(0.092376426), np.float32(0.07742297), np.float32(0.06945714), np.float32(0.06799845), np.float32(0.05922476), np.float32(0.044250812), np.float32(0.039420333), np.float32(0.034469884), np.float32(0.03159956), np.float32(0.028632835), np.float32(0.029566266), np.float32(0.029359277), np.float32(0.027481437), np.float32(0.032562215), np.float32(0.038242176), np.float32(0.042453155), np.float32(0.04286564), np.float32(0.041378487), np.float32(0.036690757), np.float32(0.036511216), np.float32(0.034188677), np.float32(0.038648937), np.float32(0.046460353), np.float32(0.05220067), np.float32(0.06025656), np.float32(0.06616098), np.float32(0.07123804), np.float32(0.0707027), np.float32(0.06379925), np.float32(0.06408505), np.float32(0.06516806), np.float32(0.06535757), np.float32(0.067355186), np.float32(0.06640481), np.float32(0.068182126), np.float32(0.06909029), np.float32(0.072935715), np.float32(0.07154328), np.float32(0.065676294), np.float32(0.05849158), np.float32(0.05027742), np.float32(0.04307347), np.float32(0.040726546), np.float32(0.033855505), np.float32(0.029448483), np.float32(0.024829436), np.float32(0.020949058), np.float32(0.017881477), np.float32(0.016547658), np.float32(0.014668493), np.float32(0.013528158), np.float32(0.012468111), np.float32(0.0139746405), np.float32(0.013752322), np.float32(0.013905562), np.float32(0.015340018), np.float32(0.018800331), np.float32(0.0225158), np.float32(0.02789182), np.float32(0.029460363), np.float32(0.027725482), np.float32(0.028321756), np.float32(0.031408068), np.float32(0.02895957), np.float32(0.035355564), np.float32(0.041021325), np.float32(0.045659035), np.float32(0.053404886), np.float32(0.056596976), np.float32(0.05724088), np.float32(0.05280249), np.float32(0.055198837), np.float32(0.06441677), np.float32(0.075703554), np.float32(0.08543034), np.float32(0.0880126), np.float32(0.0928215), np.float32(0.09753074), np.float32(0.11015584), np.float32(0.09566176), np.float32(0.08318094), np.float32(0.07682089), np.float32(0.06339893), np.float32(0.054678697), np.float32(0.055774428), np.float32(0.056831162), np.float32(0.044547874), np.float32(0.04654683), np.float32(0.047413822), np.float32(0.0443167), np.float32(0.04212671), np.float32(0.036318343), np.float32(0.034855958), np.float32(0.031014906), np.float32(0.031554583), np.float32(0.028224263), np.float32(0.026039513), np.float32(0.03010376), np.float32(0.032658435), np.float32(0.035783682), np.float32(0.039768867), np.float32(0.03885325), np.float32(0.043612115), np.float32(0.045982156), np.float32(0.045450613), np.float32(0.046387497), np.float32(0.051195014), np.float32(0.055965323), np.float32(0.05956784), np.float32(0.0647487), np.float32(0.062037326), np.float32(0.05748779), np.float32(0.05046294), np.float32(0.043552384), np.float32(0.04076801), np.float32(0.044858444), np.float32(0.051381193), np.float32(0.053398345), np.float32(0.06263934), np.float32(0.08705863), np.float32(0.10133283), np.float32(0.1044612), np.float32(0.104002066), np.float32(0.10403256), np.float32(0.087361544), np.float32(0.06828194), np.float32(0.051865067), np.float32(0.046632573), np.float32(0.04048712), np.float32(0.03817311), np.float32(0.03649887), np.float32(0.036490202), np.float32(0.034285158), np.float32(0.029253058), np.float32(0.027230082), np.float32(0.027813235), np.float32(0.02684405), np.float32(0.027612207), np.float32(0.027117146), np.float32(0.029127033), np.float32(0.034409683), np.float32(0.044117924), np.float32(0.040726323), np.float32(0.03777208), np.float32(0.037854254), np.float32(0.031891588), np.float32(0.031635948), np.float32(0.03398815), np.float32(0.037001055), np.float32(0.049246825), np.float32(0.060659435), np.float32(0.06879211), np.float32(0.081289716), np.float32(0.0851341), np.float32(0.08204814), np.float32(0.07609321), np.float32(0.07442599), np.float32(0.07713103), np.float32(0.07568597), np.float32(0.07669854), np.float32(0.07624647), np.float32(0.07964708), np.float32(0.08345177), np.float32(0.08964107), np.float32(0.08133003), np.float32(0.079370745), np.float32(0.08403074), np.float32(0.079684936), np.float32(0.0770251), np.float32(0.08274497), np.float32(0.08335593), np.float32(0.07908804), np.float32(0.09748563), np.float32(0.09045811), np.float32(0.09409365), np.float32(0.10067246), np.float32(0.069268554), np.float32(0.07732653), np.float32(0.08204749), np.float32(0.084372915), np.float32(0.08530307), np.float32(0.08507475), np.float32(0.10675643), np.float32(0.10840351), np.float32(0.121213496), np.float32(0.13182203), np.float32(0.118875735), np.float32(0.11917158), np.float32(0.13034129), np.float32(0.12591457), np.float32(0.12670079), np.float32(0.13599108), np.float32(0.09469726), np.float32(0.16430874)], 'MSIWGVRCLTQRFIRQAYILANRRLLGPVPQRSPPAYAPLRPAHSSLYQMVKKRTLEARTKLQANKYPNHQVCVTKPSTTPPVEEYETAVEGAGVPAYANAQFQAHSQSEPLFKVGFADVKSVCSAKDVLKSDSAKLSTSQPVLDSCKATSPCEEFKRKRKETTCQPCDEDGTAPGGGDGGDEECECRMKDLRLKCLLGALAALLAGGFLAWFMTRDTDDSEAKKAEAEEEERKRRLVAGLATSPPSSEDLPKHVPYLIIGGGTAAFSAFRAIKSNDATAKVLMISNEFRKPYMRPPLSKELWYTPNPNEDPIKDYRFKQWTGSERSLFFEPDEFFIDPEDLDDNANGGIAVAQGFSVKKVDAQKRIVTLNDGYEISYDECLIATGCAPKNLPMLRDAPPSVLEKVMVYRTPDDFDRLRKLAAEKRSITIVGNGFIGSELACSLAHYSRENNGGKVYQVFQENANMSKVLPNYLSRWTTAKMEAQGVCVIPNASIRSAVRDETNLKLELNNGMTLMSDVVVVCVGCTPNTDLAGPSRLEVDRSLGGFVVNAELEARRNLYVAGDASCFFDPLLGRRRVEHHDHSVVSGRLAGENMTGAKKPYQHQSMFWSDLGPEIGYEGIGLVDSSLPTVGVFALPSESATRVDQLSESSDSDVPETSTSSSQSSKSDAGASQDGVTCDPDEAGNYGKGVIFYLKNDKIVGILLWNLFNRIGLARTIINQNKKYDDLNEVAKLFEIHA': [np.float32(0.9185555), np.float32(0.94642085), np.float32(0.937579), np.float32(0.94297135), np.float32(0.9387276), np.float32(0.9194074), np.float32(0.9360244), np.float32(0.9473359), np.float32(0.92989355), np.float32(0.91526204), np.float32(0.92504054), np.float32(0.9194929), np.float32(0.93396634), np.float32(0.9411454), np.float32(0.950362), np.float32(0.95182997), np.float32(0.94721425), np.float32(0.95443916), np.float32(0.95651406), np.float32(0.9591572), np.float32(0.9618847), np.float32(0.96435034), np.float32(0.96589816), np.float32(0.9672919), np.float32(0.96852285), np.float32(0.9711572), np.float32(0.97177637), np.float32(0.9708383), np.float32(0.97257555), np.float32(0.97331583), np.float32(0.97373927), np.float32(0.97063524), np.float32(0.97200483), np.float32(0.9735371), np.float32(0.97265404), np.float32(0.97399944), np.float32(0.9672337), np.float32(0.96372086), np.float32(0.95022184), np.float32(0.9451923), np.float32(0.9380168), np.float32(0.91759604), np.float32(0.91008466), np.float32(0.90969265), np.float32(0.90232366), np.float32(0.8961385), np.float32(0.8841492), np.float32(0.878274), np.float32(0.855925), np.float32(0.8525019), np.float32(0.854016), np.float32(0.8242421), np.float32(0.8460798), np.float32(0.7692742), np.float32(0.78732264), np.float32(0.8320795), np.float32(0.7932596), np.float32(0.8100306), np.float32(0.8032712), np.float32(0.8167533), np.float32(0.8565308), np.float32(0.86129266), np.float32(0.8554548), np.float32(0.89068305), np.float32(0.88403434), np.float32(0.8814356), np.float32(0.8648502), np.float32(0.8709576), np.float32(0.86741686), np.float32(0.8498177), np.float32(0.8493206), np.float32(0.8605427), np.float32(0.8968786), np.float32(0.9023428), np.float32(0.9101044), np.float32(0.9238667), np.float32(0.9290887), np.float32(0.9395973), np.float32(0.95550567), np.float32(0.9619918), np.float32(0.9598039), np.float32(0.9596754), np.float32(0.96167344), np.float32(0.96156496), np.float32(0.96122634), np.float32(0.9567786), np.float32(0.96352947), np.float32(0.96177673), np.float32(0.9604319), np.float32(0.9616633), np.float32(0.9645018), np.float32(0.9641761), np.float32(0.9655001), np.float32(0.96823055), np.float32(0.96883285), np.float32(0.96795505), np.float32(0.96769935), np.float32(0.964423), np.float32(0.96344495), np.float32(0.96458256), np.float32(0.96252275), np.float32(0.9626883), np.float32(0.9597877), np.float32(0.9588543), np.float32(0.9536856), np.float32(0.95509195), np.float32(0.952429), np.float32(0.9522336), np.float32(0.9508972), np.float32(0.9503365), np.float32(0.9430268), np.float32(0.94359493), np.float32(0.9458201), np.float32(0.9515407), np.float32(0.94989604), np.float32(0.95138985), np.float32(0.94682455), np.float32(0.94420576), np.float32(0.9449435), np.float32(0.9444584), np.float32(0.9388432), np.float32(0.93521464), np.float32(0.9226126), np.float32(0.9254779), np.float32(0.92176294), np.float32(0.91211426), np.float32(0.89069897), np.float32(0.89128476), np.float32(0.88008755), np.float32(0.8783395), np.float32(0.87703735), np.float32(0.8737586), np.float32(0.88121676), np.float32(0.86667126), np.float32(0.8742205), np.float32(0.8927719), np.float32(0.915793), np.float32(0.9120801), np.float32(0.913662), np.float32(0.898261), np.float32(0.872976), np.float32(0.81995976), np.float32(0.81610185), np.float32(0.8052377), np.float32(0.79618555), np.float32(0.7813773), np.float32(0.7719065), np.float32(0.7773631), np.float32(0.75908285), np.float32(0.772268), np.float32(0.7376307), np.float32(0.75162005), np.float32(0.72354656), np.float32(0.67476696), np.float32(0.6371352), np.float32(0.63013434), np.float32(0.58932877), np.float32(0.59416443), np.float32(0.5843424), np.float32(0.601957), np.float32(0.54924), np.float32(0.5557165), np.float32(0.5664611), np.float32(0.56540185), np.float32(0.6210761), np.float32(0.6747944), np.float32(0.67178154), np.float32(0.75956124), np.float32(0.8366585), np.float32(0.83962923), np.float32(0.84143835), np.float32(0.81844544), np.float32(0.7846954), np.float32(0.762481), np.float32(0.7902528), np.float32(0.7816156), np.float32(0.7509466), np.float32(0.76127505), np.float32(0.74089366), np.float32(0.69573724), np.float32(0.7199704), np.float32(0.71264553), np.float32(0.7181114), np.float32(0.68499213), np.float32(0.6157445), np.float32(0.5250999), np.float32(0.44647965), np.float32(0.3628551), np.float32(0.2933274), np.float32(0.23820528), np.float32(0.19930358), np.float32(0.17114376), np.float32(0.15722004), np.float32(0.13280347), np.float32(0.10832549), np.float32(0.087864995), np.float32(0.073269926), np.float32(0.0742355), np.float32(0.06897208), np.float32(0.07213694), np.float32(0.06617856), np.float32(0.08667465), np.float32(0.10738283), np.float32(0.16961291), np.float32(0.16175166), np.float32(0.25423095), np.float32(0.2254883), np.float32(0.1950818), np.float32(0.18142807), np.float32(0.1972631), np.float32(0.241472), np.float32(0.2764361), np.float32(0.36465383), np.float32(0.3387936), np.float32(0.27255726), np.float32(0.23733383), np.float32(0.26957217), np.float32(0.2294209), np.float32(0.21576379), np.float32(0.19554457), np.float32(0.19936675), np.float32(0.20454244), np.float32(0.19488704), np.float32(0.2079162), np.float32(0.22067185), np.float32(0.24887437), np.float32(0.28234243), np.float32(0.32550046), np.float32(0.36252674), np.float32(0.36035615), np.float32(0.38545272), np.float32(0.42725867), np.float32(0.43351275), np.float32(0.462206), np.float32(0.4568847), np.float32(0.47575063), np.float32(0.47440523), np.float32(0.41209504), np.float32(0.45450187), np.float32(0.3583319), np.float32(0.37803453), np.float32(0.40705612), np.float32(0.3998676), np.float32(0.34768787), np.float32(0.27875876), np.float32(0.21077853), np.float32(0.19855124), np.float32(0.19537307), np.float32(0.19209585), np.float32(0.16966535), np.float32(0.16090547), np.float32(0.13949062), np.float32(0.12214328), np.float32(0.09971878), np.float32(0.08274208), np.float32(0.062804066), np.float32(0.054592066), np.float32(0.043277748), np.float32(0.03217702), np.float32(0.029982574), np.float32(0.028798467), np.float32(0.021134365), np.float32(0.018678773), np.float32(0.018585337), np.float32(0.018955594), np.float32(0.019197777), np.float32(0.017967489), np.float32(0.02185932), np.float32(0.022749476), np.float32(0.026956113), np.float32(0.029126327), np.float32(0.032311045), np.float32(0.033689145), np.float32(0.037322998), np.float32(0.035099544), np.float32(0.038125083), np.float32(0.039064452), np.float32(0.038917538), np.float32(0.043310642), np.float32(0.051682763), np.float32(0.057877824), np.float32(0.065594725), np.float32(0.0722396), np.float32(0.07496432), np.float32(0.07635528), np.float32(0.09131254), np.float32(0.09045119), np.float32(0.08823866), np.float32(0.080715545), np.float32(0.07564937), np.float32(0.07685469), np.float32(0.071600355), np.float32(0.07125414), np.float32(0.06817919), np.float32(0.0791615), np.float32(0.088224016), np.float32(0.09390487), np.float32(0.109713785), np.float32(0.14081757), np.float32(0.14390272), np.float32(0.13897298), np.float32(0.13622567), np.float32(0.13188393), np.float32(0.11635931), np.float32(0.1043816), np.float32(0.10806694), np.float32(0.10187384), np.float32(0.09724285), np.float32(0.10992931), np.float32(0.11085936), np.float32(0.11746053), np.float32(0.11869556), np.float32(0.115820445), np.float32(0.11711761), np.float32(0.12238825), np.float32(0.13386655), np.float32(0.13832493), np.float32(0.12944372), np.float32(0.12022475), np.float32(0.11506387), np.float32(0.11405646), np.float32(0.1123874), np.float32(0.11225988), np.float32(0.112150006), np.float32(0.107866205), np.float32(0.112868), np.float32(0.11756842), np.float32(0.12429416), np.float32(0.1439674), np.float32(0.15385956), np.float32(0.1645933), np.float32(0.15568887), np.float32(0.1587115), np.float32(0.18668853), np.float32(0.19797534), np.float32(0.22057773), np.float32(0.19951674), np.float32(0.2071732), np.float32(0.20893191), np.float32(0.21932355), np.float32(0.23240931), np.float32(0.2470226), np.float32(0.23001471), np.float32(0.20615843), np.float32(0.18618694), np.float32(0.15466985), np.float32(0.14680798), np.float32(0.17756604), np.float32(0.18550996), np.float32(0.1863949), np.float32(0.20006303), np.float32(0.20506549), np.float32(0.17731689), np.float32(0.18532725), np.float32(0.18203342), np.float32(0.13861676), np.float32(0.109946504), np.float32(0.093891755), np.float32(0.08184521), np.float32(0.07067233), np.float32(0.07853786), np.float32(0.079904325), np.float32(0.08456949), np.float32(0.08724237), np.float32(0.09136508), np.float32(0.087331474), np.float32(0.082059756), np.float32(0.08558904), np.float32(0.08782071), np.float32(0.08270579), np.float32(0.077762626), np.float32(0.06737302), np.float32(0.06028583), np.float32(0.05904847), np.float32(0.055429608), np.float32(0.052907728), np.float32(0.05054803), np.float32(0.047451083), np.float32(0.05168829), np.float32(0.054189567), np.float32(0.055790793), np.float32(0.062475957), np.float32(0.06979739), np.float32(0.06527448), np.float32(0.064660355), np.float32(0.06956581), np.float32(0.073240474), np.float32(0.07150294), np.float32(0.08626572), np.float32(0.09440897), np.float32(0.09921743), np.float32(0.09862091), np.float32(0.10539266), np.float32(0.11481808), np.float32(0.10870243), np.float32(0.10885377), np.float32(0.10671445), np.float32(0.10044455), np.float32(0.099748515), np.float32(0.10035898), np.float32(0.10400721), np.float32(0.112677485), np.float32(0.106353685), np.float32(0.099105425), np.float32(0.1093445), np.float32(0.104565516), np.float32(0.09468821), np.float32(0.09546385), np.float32(0.09341215), np.float32(0.079959616), np.float32(0.07340231), np.float32(0.078590244), np.float32(0.07753727), np.float32(0.0818716), np.float32(0.085780606), np.float32(0.089124724), np.float32(0.08099638), np.float32(0.07595458), np.float32(0.07761827), np.float32(0.07144148), np.float32(0.06966018), np.float32(0.069212824), np.float32(0.06578299), np.float32(0.062398344), np.float32(0.05655228), np.float32(0.047778025), np.float32(0.045892127), np.float32(0.0481587), np.float32(0.04030674), np.float32(0.034771904), np.float32(0.03435796), np.float32(0.029680712), np.float32(0.02436128), np.float32(0.025240878), np.float32(0.025641592), np.float32(0.022833874), np.float32(0.022029486), np.float32(0.021570092), np.float32(0.02424822), np.float32(0.025679147), np.float32(0.031378306), np.float32(0.03578802), np.float32(0.04122872), np.float32(0.05030583), np.float32(0.047866497), np.float32(0.04657908), np.float32(0.051529795), np.float32(0.050890565), np.float32(0.050105814), np.float32(0.05455601), np.float32(0.06221535), np.float32(0.064664446), np.float32(0.07029179), np.float32(0.08486728), np.float32(0.08799336), np.float32(0.092755854), np.float32(0.11018455), np.float32(0.11289435), np.float32(0.10751837), np.float32(0.11944028), np.float32(0.12348087), np.float32(0.110024504), np.float32(0.08865455), np.float32(0.081531934), np.float32(0.07490357), np.float32(0.06612901), np.float32(0.061718967), np.float32(0.061215546), np.float32(0.070329614), np.float32(0.08138811), np.float32(0.075575165), np.float32(0.0954303), np.float32(0.10612584), np.float32(0.105156295), np.float32(0.09851672), np.float32(0.09407191), np.float32(0.08595223), np.float32(0.07651488), np.float32(0.07345515), np.float32(0.071074344), np.float32(0.06744843), np.float32(0.07118956), np.float32(0.08233994), np.float32(0.0673364), np.float32(0.062021136), np.float32(0.071608156), np.float32(0.077902794), np.float32(0.07512886), np.float32(0.07354583), np.float32(0.08202884), np.float32(0.0871152), np.float32(0.081981085), np.float32(0.083983034), np.float32(0.06892343), np.float32(0.065712005), np.float32(0.053863104), np.float32(0.053197656), np.float32(0.04908119), np.float32(0.055158988), np.float32(0.06522153), np.float32(0.07517159), np.float32(0.07549415), np.float32(0.08953799), np.float32(0.09781087), np.float32(0.09271423), np.float32(0.09043986), np.float32(0.09014668), np.float32(0.08615465), np.float32(0.07538378), np.float32(0.068141915), np.float32(0.057328455), np.float32(0.05008081), np.float32(0.041495394), np.float32(0.037112907), np.float32(0.033035643), np.float32(0.0306125), np.float32(0.02697354), np.float32(0.030306261), np.float32(0.029513432), np.float32(0.034100197), np.float32(0.036942955), np.float32(0.038141616), np.float32(0.03430015), np.float32(0.034732874), np.float32(0.03435892), np.float32(0.035590194), np.float32(0.035512943), np.float32(0.0391644), np.float32(0.036319166), np.float32(0.03743282), np.float32(0.03981508), np.float32(0.047679048), np.float32(0.05227138), np.float32(0.055736683), np.float32(0.06265361), np.float32(0.07031038), np.float32(0.07467947), np.float32(0.073078096), np.float32(0.08047221), np.float32(0.071793556), np.float32(0.072379634), np.float32(0.064118005), np.float32(0.06105303), np.float32(0.05378139), np.float32(0.05396141), np.float32(0.053477053), np.float32(0.051501222), np.float32(0.047238886), np.float32(0.045665458), np.float32(0.04129994), np.float32(0.04119374), np.float32(0.0399382), np.float32(0.04423578), np.float32(0.04428962), np.float32(0.041895874), np.float32(0.0380025), np.float32(0.034575), np.float32(0.033223707), np.float32(0.03518006), np.float32(0.03633388), np.float32(0.040112063), np.float32(0.043773), np.float32(0.045624964), np.float32(0.054467082), np.float32(0.06336194), np.float32(0.073493436), np.float32(0.0658279), np.float32(0.07697154), np.float32(0.07815998), np.float32(0.08951641), np.float32(0.09532401), np.float32(0.13121763), np.float32(0.16295028), np.float32(0.23317784), np.float32(0.25054568), np.float32(0.26443422), np.float32(0.2372017), np.float32(0.33774856), np.float32(0.36381596), np.float32(0.5050588), np.float32(0.63474846), np.float32(0.6900742), np.float32(0.685541), np.float32(0.6490548), np.float32(0.7373666), np.float32(0.85496163), np.float32(0.88225114), np.float32(0.8722511), np.float32(0.91823846), np.float32(0.92954004), np.float32(0.9348133), np.float32(0.93115515), np.float32(0.934967), np.float32(0.9414921), np.float32(0.93046826), np.float32(0.9197283), np.float32(0.9487387), np.float32(0.9457386), np.float32(0.9410369), np.float32(0.94780964), np.float32(0.94059235), np.float32(0.94067156), np.float32(0.92386365), np.float32(0.9022929), np.float32(0.9077607), np.float32(0.90314096), np.float32(0.8077584), np.float32(0.64364815), np.float32(0.66247416), np.float32(0.63824), np.float32(0.63790756), np.float32(0.44844976), np.float32(0.584073), np.float32(0.43204397), np.float32(0.26911706), np.float32(0.43850127), np.float32(0.22141497), np.float32(0.18414754), np.float32(0.23664914), np.float32(0.7723398), np.float32(0.74689925), np.float32(0.7104522), np.float32(0.4626755), np.float32(0.62743735), np.float32(0.51194835), np.float32(0.5584797), np.float32(0.2066096), np.float32(0.13888377), np.float32(0.14928837), np.float32(0.42374447), np.float32(0.43176728), np.float32(0.43907386), np.float32(0.47471225), np.float32(0.4736985), np.float32(0.50888675), np.float32(0.5465605), np.float32(0.45636502), np.float32(0.47797728), np.float32(0.540052), np.float32(0.6346934), np.float32(0.76055014), np.float32(0.8410317), np.float32(0.87122047), np.float32(0.8709206), np.float32(0.86121804), np.float32(0.88408476), np.float32(0.9134491), np.float32(0.921645), np.float32(0.9370341), np.float32(0.94699824), np.float32(0.9539029), np.float32(0.9577869), np.float32(0.9586002), np.float32(0.96164477), np.float32(0.9654899), np.float32(0.9681342), np.float32(0.96989834), np.float32(0.975393), np.float32(0.9782516), np.float32(0.98142666), np.float32(0.9830807), np.float32(0.9837233), np.float32(0.98415494), np.float32(0.98557264), np.float32(0.9850454), np.float32(0.9852121), np.float32(0.9851731), np.float32(0.98415816), np.float32(0.9825048), np.float32(0.9804615), np.float32(0.97629243), np.float32(0.9734615), np.float32(0.96747106), np.float32(0.9643212), np.float32(0.9627159), np.float32(0.9538745), np.float32(0.933141), np.float32(0.9207621), np.float32(0.88643616), np.float32(0.83275515), np.float32(0.7939006), np.float32(0.75645137), np.float32(0.7307517), np.float32(0.70603156), np.float32(0.7090929), np.float32(0.6997653), np.float32(0.6945623), np.float32(0.66477954), np.float32(0.60705096), np.float32(0.52039826), np.float32(0.42920262), np.float32(0.39127386), np.float32(0.33353606), np.float32(0.28526822), np.float32(0.32017374), np.float32(0.25316688), np.float32(0.20376045), np.float32(0.14920992), np.float32(0.10772924), np.float32(0.12477415), np.float32(0.12912558), np.float32(0.13341081), np.float32(0.11579857), np.float32(0.15005754), np.float32(0.16250926), np.float32(0.13361932), np.float32(0.14643867), np.float32(0.13805915), np.float32(0.12512195), np.float32(0.11042323), np.float32(0.0975705), np.float32(0.08498833), np.float32(0.11086996), np.float32(0.11995448), np.float32(0.14506415), np.float32(0.1495736), np.float32(0.16599396), np.float32(0.18928353), np.float32(0.20325781), np.float32(0.21284206), np.float32(0.22414002), np.float32(0.28092134), np.float32(0.2375425), np.float32(0.23773748), np.float32(0.28246158), np.float32(0.3259691), np.float32(0.35987478), np.float32(0.3843853), np.float32(0.4246593), np.float32(0.4604285), np.float32(0.46485284), np.float32(0.4790378), np.float32(0.45897445), np.float32(0.47502118), np.float32(0.4482256), np.float32(0.38426718), np.float32(0.33119348), np.float32(0.33427995), np.float32(0.0026168744)], 'MSWAVEEWKEGLSTRALQKIQELESQLDKLKKERQQRQFQLESLEAALQKQKQKVENEKTEAATLKRENQSLMEMCDNLEKTRQKISHDLQVKESQVNYQEGQLNSSKRQIEKLELELKRTHLYCGYLLEVWGWKDSRCKSELERGQQALLPGDSSLSVSSTPQKSFTAPLTPSQYHNDAKYKELQEKYNKEVEERKRLEAEVKVMQVQKMNQALPQSTVNHREIARHQTSSSVFSWQQEKTPNRFSANIQETPLKRGFSACHFPWEQEETPNKPERKEANTSICDNSCNSQLMDQLKAQNQELRSEVSELERLLQGQEKDMKGHMNKLQEIQIQLEKTRLELMEKDKTLSKSRDELTRTAAQLDQALDKGTMLEQKMKKMSEELSCQRQNAESARCSLEQKIKEKEKEYQEELSRQQRSLQGLDQELTQIKAKLSQELQQAKNAHNALQAEFDKMVSVKLQLEKSSDELTQKLYRTEQALQASQTQENDLRRNFEGMKQEKDILRNQTDQKEREVRHLEEELKETKKCLKQSQNFAEEMKDQNASREAMLKTLQEKLTQQENSLTLEKLKLAVADLEKQREFSQDLLKKREHHIEQLNNKLSRVERESETIMSALGLKEKECEELKRETVLFSQWKSENEQLLNQLGADKERLQSTINNLEVRLQNQQLKNHEEKERIKIMENEKESFSVEMKNLQKKMEGKSAELEAQKLAYAELQQKAECSDRKYKKEIENMSWKIAQLTGQVEELEEKLQSESNEALERAQRYHELQADYEKISKLVKFKDDSALMTADDCRPLLVFEQQSMMNNSPTDVVIGEKQSFFLGETGQSTDLSLGVGKYEKNVALLQEKVSSLEISLETQKQLNIDLQTQCEELVKIKAEIEENLIKAEQMHQSFVAETNQRVSKLQEDTSAQQNVVNEALVALEDREKQLQTLNEKLETGQVEIQDLKTNNKLLEDSIKQLHLVSETLSSEKKEMSGILTLKEEEIEDLTKENGNLKQLNATLHQEKINLVQENLTISNCVAEREKNISELSKSYNEQRLALCQRCEEAEKDLRIIQEKYKSLEERNMNLECVANEHSSNLEVRKYELEQLESALAKERKEYQCRLVSSEEKNRNLIQELDRVQGAFKAEIEEIQNVSQVEISSLRQDISDFKALQSTMQEKHDALLRENEKLMEANQIKDEEQRRELTLVENLTAEQIKESVEEKEKELNQFQVQLEVLQQDLKARDIAVDSYSIKVGVLEAAVKTLEHRLRESESEKETLQQEMQLIKGELKASDSKFQEVQLKDQSLDLSAYEDSKREMDEKYASILQELSSSQNDNEQLLASLQATKSKLSKLEKMYEMLQIEKLELTSALNESKSECIMAEEVEKMVNDVKTPIKENIVCQDDCMEQSGKDDVGEPTGEPELESLKLQGSDVEGSAADYENLKLSNQKVQMHFVELQDKFSTLQSEHKILYDQHCTMSSKMSELQSYINTLKAENSVLSANLKNINPDLVSQVSPTKGDFELGESEPLFSTPSVKEIPSLTSCVESSFYKNLFDQTGESSLLTSLAENSLENQVRADIELAHCSPGTDNRTKKDIETDLEMKIKELETLCQVHQQSMKKLQDKLENQEMMKNDEIQTLKQLLCSERKELDCLRKQCSSENEQWQQKLTSLTLEMESKLAAEKKQTEHLSLELEVARLQLQGLDLSSRSLLCARIEDTTLAENESSGLGDSEENILGPEEEIQKDGDLQTKIPCDVKQEGSPKNEAGTVLPGIGSGEQTSEIKGGTSPVRNSEPSECYSELSFCSQETSLAPMDFLENQVSIQNMQVKHIPNENLNLLQDAEESDKKEDKLLSEIKELDPKMDLQKQELTAKSGSHRELAKLVLLLEREKSGLNEKVESLSCENQQLSHKVAVLEKLNSELEICEVRVADVTAINDDIAVAERVWKEKCLEIEKELKRVKSEKANVENHALTMESDFEELQTQRRNLENDNENKRETITSLQEQLSVITSERNQLTEELNALSEEKAIVGQDCEKLKEKIKDFETSEEESIRHIQRVESEVKEKTVLVQALSSDINHLSRDKDCLQSQLQNLDKTMQAFILEKEELQKQTKQLNEEKELLLQELETVQTKLSSSEGEIVKLSTSLKGSQIEKGEIAARLNSTQEEVHQMRNGIEKLKMHIEADEKEKQHITGKLKESERKADSLQDKIEALERQLQMAEENQEAMILDAETAKMEAETLKTKIEELTGRLQGLELEFGALRLEKENVIEEKETIAKDLQEKQDRMSELESCNSSFEKLLENKEQEIVRMEEESKNAIELLQVQLKDLKDKIETLLSEHKAYKVTEHDLISQVDDLERDKVQLLQQLEETQSNNASLDLSLKDLIQELEGHKQKLGEKMAENEVLLIQVKDAEQLSLKLSQIENERDLWEKERVDLQNRTMELEHKNQVLSKNETLRDTLEALQSSYKNLENVLELTKAEKLALLEKVNAMTENNTILQRKMSDTIQNMTVLQEEFTGEKNGLIEKVMVMEKQAEMNKVQIDKITLENSNLKKSLDCVQKELKEKEVKMAEEITEYQSRLNEADKKHQAILMDANEQHKIEIQAYQDKLNSTDQCLNLQRLEMNILRTSKEELTHSLKTTNQVLEELQKTKVDNLKYVAQLKKENDSIRGKLQMLLKSCKQLEKEKGALQKEMTEREALQKQKQSPAASVRLEELMAQLKDLKEAFEEKSKEADENLDKYCSLIVNYNKLEEANEMLKTQVFLLNSQLSQPVKRTLRSSPSQCAGHAAKSPVHLDGEKTTPKGGNKLSGKRSRPHGTKDSFGGSEPCTPETSSKRLRKGMTPSLRSSDHSDCELPGLPEIVQKGFADIPTGKTSPYVLRRTTLPTRTSPRLAAQKLSPSTQCSQKSPLKNLVETSKPTAGGSRSQKVTEAQAHTAGLLAARMGSTGRSPLSVNNLSKKISAGSPRETLKAKKGRPATNQQLSSEPNQQDENCRVQ': [np.float32(0.6994703), np.float32(0.66928726), np.float32(0.6684841), np.float32(0.6729427), np.float32(0.6931657), np.float32(0.68067926), np.float32(0.6614817), np.float32(0.6535833), np.float32(0.6393742), np.float32(0.62074745), np.float32(0.61598724), np.float32(0.6026014), np.float32(0.6014674), np.float32(0.5965603), np.float32(0.60084635), np.float32(0.59226733), np.float32(0.5916235), np.float32(0.59401095), np.float32(0.5912891), np.float32(0.5868931), np.float32(0.5868916), np.float32(0.5862106), np.float32(0.5791889), np.float32(0.57935846), np.float32(0.5925796), np.float32(0.59128517), np.float32(0.5855964), np.float32(0.5798779), np.float32(0.59220237), np.float32(0.5882342), np.float32(0.5902411), np.float32(0.5903499), np.float32(0.5914089), np.float32(0.59019476), np.float32(0.5852134), np.float32(0.58958554), np.float32(0.58471465), np.float32(0.5869414), np.float32(0.590329), np.float32(0.5982096), np.float32(0.6021488), np.float32(0.6032232), np.float32(0.6206304), np.float32(0.630382), np.float32(0.64312947), np.float32(0.6506754), np.float32(0.651567), np.float32(0.65310943), np.float32(0.6541936), np.float32(0.6629676), np.float32(0.6602786), np.float32(0.6634045), np.float32(0.6635283), np.float32(0.6561411), np.float32(0.6525053), np.float32(0.6452582), np.float32(0.65016127), np.float32(0.6510825), np.float32(0.6518897), np.float32(0.6562671), np.float32(0.6545151), np.float32(0.65011084), np.float32(0.64425325), np.float32(0.64625216), np.float32(0.6406867), np.float32(0.64486337), np.float32(0.64222705), np.float32(0.638854), np.float32(0.63516086), np.float32(0.6301002), np.float32(0.62688315), np.float32(0.62156814), np.float32(0.62590826), np.float32(0.6244243), np.float32(0.619246), np.float32(0.62580717), np.float32(0.6345265), np.float32(0.6277834), np.float32(0.62440383), np.float32(0.6306938), np.float32(0.6146748), np.float32(0.6195016), np.float32(0.61434364), np.float32(0.62054044), np.float32(0.6295163), np.float32(0.6259713), np.float32(0.63659936), np.float32(0.62715584), np.float32(0.63059676), np.float32(0.6298989), np.float32(0.6367371), np.float32(0.6463681), np.float32(0.6493827), np.float32(0.64969087), np.float32(0.65233046), np.float32(0.6380751), np.float32(0.6326863), np.float32(0.62769216), np.float32(0.6263505), np.float32(0.6002313), np.float32(0.57379013), np.float32(0.5758428), np.float32(0.5659769), np.float32(0.55043215), np.float32(0.5574098), np.float32(0.5362235), np.float32(0.53913665), np.float32(0.55746335), np.float32(0.56734717), np.float32(0.55391467), np.float32(0.5421982), np.float32(0.5357189), np.float32(0.5131018), np.float32(0.46030724), np.float32(0.43362135), np.float32(0.4126047), np.float32(0.40656167), np.float32(0.37632817), np.float32(0.3479769), np.float32(0.35516772), np.float32(0.344215), np.float32(0.31975684), np.float32(0.3052238), np.float32(0.32447073), np.float32(0.2853524), np.float32(0.29571083), np.float32(0.33648753), np.float32(0.3336746), np.float32(0.35638848), np.float32(0.34058404), np.float32(0.34014198), np.float32(0.32405457), np.float32(0.33801675), np.float32(0.35788262), np.float32(0.36233678), np.float32(0.37154305), np.float32(0.39758706), np.float32(0.48162672), np.float32(0.51121867), np.float32(0.57268924), np.float32(0.5668948), np.float32(0.6272014), np.float32(0.65673655), np.float32(0.70234454), np.float32(0.7181196), np.float32(0.74332917), np.float32(0.77714235), np.float32(0.76880634), np.float32(0.8074328), np.float32(0.8038116), np.float32(0.83254105), np.float32(0.8783822), np.float32(0.8877826), np.float32(0.9090306), np.float32(0.9064013), np.float32(0.9287205), np.float32(0.9334234), np.float32(0.9402606), np.float32(0.9503145), np.float32(0.9553281), np.float32(0.95750463), np.float32(0.94879675), np.float32(0.9451488), np.float32(0.9414288), np.float32(0.9345319), np.float32(0.92337286), np.float32(0.9007365), np.float32(0.89990485), np.float32(0.8917405), np.float32(0.88906527), np.float32(0.8860567), np.float32(0.884656), np.float32(0.88053346), np.float32(0.8681608), np.float32(0.85629016), np.float32(0.8530304), np.float32(0.8389882), np.float32(0.8122017), np.float32(0.78382266), np.float32(0.76481175), np.float32(0.71826535), np.float32(0.69614077), np.float32(0.64228183), np.float32(0.61694103), np.float32(0.56425244), np.float32(0.51691496), np.float32(0.48545197), np.float32(0.47695053), np.float32(0.46795723), np.float32(0.45694882), np.float32(0.4705363), np.float32(0.45201313), np.float32(0.46373776), np.float32(0.48660395), np.float32(0.50205076), np.float32(0.5077142), np.float32(0.51105225), np.float32(0.5358332), np.float32(0.5485645), np.float32(0.55418056), np.float32(0.55543464), np.float32(0.6012205), np.float32(0.6154976), np.float32(0.6332861), np.float32(0.6693776), np.float32(0.725013), np.float32(0.73402447), np.float32(0.7497932), np.float32(0.76428825), np.float32(0.77255124), np.float32(0.78329), np.float32(0.7972732), np.float32(0.8065039), np.float32(0.80707854), np.float32(0.815215), np.float32(0.8265462), np.float32(0.83756876), np.float32(0.8451201), np.float32(0.856057), np.float32(0.8655604), np.float32(0.87392914), np.float32(0.8852237), np.float32(0.88647944), np.float32(0.90093166), np.float32(0.90066504), np.float32(0.9026818), np.float32(0.90555763), np.float32(0.9213419), np.float32(0.92579925), np.float32(0.9324991), np.float32(0.93895036), np.float32(0.9387436), np.float32(0.9449241), np.float32(0.9480757), np.float32(0.952297), np.float32(0.9478923), np.float32(0.9519195), np.float32(0.95563567), np.float32(0.9578857), np.float32(0.95858127), np.float32(0.9601366), np.float32(0.9597356), np.float32(0.9628998), np.float32(0.9594674), np.float32(0.9605646), np.float32(0.961997), np.float32(0.9638542), np.float32(0.9644871), np.float32(0.9679804), np.float32(0.96946925), np.float32(0.97017777), np.float32(0.971229), np.float32(0.9701637), np.float32(0.96994644), np.float32(0.96807843), np.float32(0.96932775), np.float32(0.9701066), np.float32(0.96978), np.float32(0.9688278), np.float32(0.97176594), np.float32(0.9725094), np.float32(0.97342354), np.float32(0.97390634), np.float32(0.97444654), np.float32(0.9734725), np.float32(0.9739895), np.float32(0.9735345), np.float32(0.97309303), np.float32(0.97220457), np.float32(0.9707417), np.float32(0.969425), np.float32(0.9648133), np.float32(0.9654069), np.float32(0.9611963), np.float32(0.9586078), np.float32(0.955151), np.float32(0.9512372), np.float32(0.946594), np.float32(0.9372824), np.float32(0.9299899), np.float32(0.92564684), np.float32(0.91673166), np.float32(0.9062314), np.float32(0.90484107), np.float32(0.88779426), np.float32(0.87715614), np.float32(0.86167324), np.float32(0.84800774), np.float32(0.8077614), np.float32(0.7820621), np.float32(0.78347033), np.float32(0.7483624), np.float32(0.7457468), np.float32(0.73244923), np.float32(0.693612), np.float32(0.6766306), np.float32(0.6507676), np.float32(0.63588494), np.float32(0.61811215), np.float32(0.60907), np.float32(0.59261674), np.float32(0.58288646), np.float32(0.5833851), np.float32(0.5824242), np.float32(0.5743213), np.float32(0.57929313), np.float32(0.5845399), np.float32(0.5813376), np.float32(0.58499116), np.float32(0.589878), np.float32(0.5846208), np.float32(0.5950662), np.float32(0.59542376), np.float32(0.59667015), np.float32(0.5910949), np.float32(0.58610857), np.float32(0.5945146), np.float32(0.5886618), np.float32(0.58510524), np.float32(0.58473414), np.float32(0.5862213), np.float32(0.58548), np.float32(0.5881135), np.float32(0.59442115), np.float32(0.59346604), np.float32(0.58847487), np.float32(0.5926086), np.float32(0.59548897), np.float32(0.59209055), np.float32(0.58780205), np.float32(0.5862246), np.float32(0.5846267), np.float32(0.5789586), np.float32(0.58221406), np.float32(0.5893885), np.float32(0.5884463), np.float32(0.5907402), np.float32(0.5977495), np.float32(0.60830337), np.float32(0.6096656), np.float32(0.61442465), np.float32(0.6135352), np.float32(0.6213271), np.float32(0.6213261), np.float32(0.61631656), np.float32(0.6175901), np.float32(0.62247574), np.float32(0.619892), np.float32(0.61935395), np.float32(0.60887116), np.float32(0.6019865), np.float32(0.5980493), np.float32(0.5979891), np.float32(0.595432), np.float32(0.5974743), np.float32(0.5928251), np.float32(0.5935593), np.float32(0.5909745), np.float32(0.5943794), np.float32(0.5998581), np.float32(0.5946052), np.float32(0.59218657), np.float32(0.5864014), np.float32(0.58860534), np.float32(0.5906561), np.float32(0.5935385), np.float32(0.5925402), np.float32(0.59256357), np.float32(0.5950608), np.float32(0.5971044), np.float32(0.5970542), np.float32(0.60011846), np.float32(0.603154), np.float32(0.6075144), np.float32(0.6031415), np.float32(0.6016195), np.float32(0.6040697), np.float32(0.60882586), np.float32(0.60858953), np.float32(0.6127069), np.float32(0.616655), np.float32(0.6140756), np.float32(0.6116058), np.float32(0.6125148), np.float32(0.613694), np.float32(0.6126944), np.float32(0.6127206), np.float32(0.61290765), np.float32(0.60392666), np.float32(0.61292166), np.float32(0.62076366), np.float32(0.6131177), np.float32(0.6154591), np.float32(0.6196939), np.float32(0.61571366), np.float32(0.61194515), np.float32(0.61652625), np.float32(0.6196258), np.float32(0.6220037), np.float32(0.623535), np.float32(0.6282027), np.float32(0.6265333), np.float32(0.6231985), np.float32(0.6262361), np.float32(0.6215783), np.float32(0.6170662), np.float32(0.60506386), np.float32(0.6080426), np.float32(0.6044501), np.float32(0.60385257), np.float32(0.6056714), np.float32(0.60712475), np.float32(0.6094518), np.float32(0.60801595), np.float32(0.61324894), np.float32(0.61574715), np.float32(0.6066506), np.float32(0.60692877), np.float32(0.61102116), np.float32(0.6106729), np.float32(0.60523903), np.float32(0.6074868), np.float32(0.6101329), np.float32(0.60587), np.float32(0.6046953), np.float32(0.60673547), np.float32(0.60759985), np.float32(0.6043223), np.float32(0.6018275), np.float32(0.60431856), np.float32(0.6025071), np.float32(0.6012119), np.float32(0.6058562), np.float32(0.60544574), np.float32(0.6016597), np.float32(0.59452975), np.float32(0.59971607), np.float32(0.5982686), np.float32(0.5975382), np.float32(0.60316586), np.float32(0.6112168), np.float32(0.6052772), np.float32(0.6033894), np.float32(0.61027586), np.float32(0.61411643), np.float32(0.61014384), np.float32(0.6102678), np.float32(0.6081147), np.float32(0.6120863), np.float32(0.6092733), np.float32(0.6205924), np.float32(0.62184864), np.float32(0.62508845), np.float32(0.61805177), np.float32(0.63803494), np.float32(0.6381107), np.float32(0.63415766), np.float32(0.63866794), np.float32(0.64409757), np.float32(0.63873583), np.float32(0.63233626), np.float32(0.63651747), np.float32(0.63621265), np.float32(0.6357025), np.float32(0.6288774), np.float32(0.63080615), np.float32(0.63042164), np.float32(0.63042045), np.float32(0.6279795), np.float32(0.63057154), np.float32(0.6265121), np.float32(0.6206334), np.float32(0.615279), np.float32(0.6181068), np.float32(0.6069623), np.float32(0.606378), np.float32(0.60586053), np.float32(0.60941225), np.float32(0.6016441), np.float32(0.6071755), np.float32(0.60102576), np.float32(0.5998719), np.float32(0.6030585), np.float32(0.60387814), np.float32(0.60490996), np.float32(0.6021478), np.float32(0.59828377), np.float32(0.5933364), np.float32(0.5903722), np.float32(0.5922848), np.float32(0.5960448), np.float32(0.5956825), np.float32(0.5951034), np.float32(0.5960797), np.float32(0.5931728), np.float32(0.59289944), np.float32(0.59532106), np.float32(0.59771955), np.float32(0.60128164), np.float32(0.59605706), np.float32(0.59390295), np.float32(0.59052765), np.float32(0.59583366), np.float32(0.5976006), np.float32(0.5990501), np.float32(0.5980949), np.float32(0.60005105), np.float32(0.5999621), np.float32(0.59667504), np.float32(0.60022897), np.float32(0.60148627), np.float32(0.60486126), np.float32(0.6102497), np.float32(0.61778414), np.float32(0.61644256), np.float32(0.61857027), np.float32(0.6204574), np.float32(0.6199791), np.float32(0.623148), np.float32(0.6242803), np.float32(0.62943166), np.float32(0.6236948), np.float32(0.62895566), np.float32(0.6341176), np.float32(0.6301839), np.float32(0.62773985), np.float32(0.6289583), np.float32(0.6326871), np.float32(0.62990236), np.float32(0.62988234), np.float32(0.6304632), np.float32(0.629279), np.float32(0.6271125), np.float32(0.6186791), np.float32(0.61998034), np.float32(0.6190082), np.float32(0.60811454), np.float32(0.6077232), np.float32(0.61378425), np.float32(0.6123623), np.float32(0.6083614), np.float32(0.6046127), np.float32(0.60478026), np.float32(0.6039664), np.float32(0.6031221), np.float32(0.6041987), np.float32(0.6039638), np.float32(0.60297084), np.float32(0.60455537), np.float32(0.6119156), np.float32(0.61505884), np.float32(0.6156471), np.float32(0.62359965), np.float32(0.6200794), np.float32(0.6124475), np.float32(0.6062417), np.float32(0.6040717), np.float32(0.60483867), np.float32(0.60071844), np.float32(0.60609156), np.float32(0.60847926), np.float32(0.6062993), np.float32(0.60672104), np.float32(0.60882884), np.float32(0.6061685), np.float32(0.60501033), np.float32(0.6056403), np.float32(0.60893977), np.float32(0.6060154), np.float32(0.60350794), np.float32(0.6130067), np.float32(0.6111393), np.float32(0.6033558), np.float32(0.59775996), np.float32(0.59609175), np.float32(0.59213257), np.float32(0.59068215), np.float32(0.5959028), np.float32(0.59781575), np.float32(0.5932752), np.float32(0.58868694), np.float32(0.594737), np.float32(0.5923457), np.float32(0.5866882), np.float32(0.5876792), np.float32(0.5933249), np.float32(0.5872428), np.float32(0.58488005), np.float32(0.584826), np.float32(0.5869257), np.float32(0.57605284), np.float32(0.5729632), np.float32(0.5797196), np.float32(0.5758156), np.float32(0.5748088), np.float32(0.5886045), np.float32(0.5995402), np.float32(0.5914333), np.float32(0.5975508), np.float32(0.6057172), np.float32(0.61008376), np.float32(0.60214645), np.float32(0.5961946), np.float32(0.5975492), np.float32(0.59897774), np.float32(0.6052922), np.float32(0.60059947), np.float32(0.6045158), np.float32(0.5967283), np.float32(0.597846), np.float32(0.605235), np.float32(0.6047025), np.float32(0.6117684), np.float32(0.6115612), np.float32(0.618027), np.float32(0.61526835), np.float32(0.61401707), np.float32(0.61297446), np.float32(0.61322236), np.float32(0.6092757), np.float32(0.60816205), np.float32(0.6065215), np.float32(0.5991475), np.float32(0.60073274), np.float32(0.6022591), np.float32(0.60104877), np.float32(0.59848714), np.float32(0.5976924), np.float32(0.59628224), np.float32(0.5964279), np.float32(0.6180435), np.float32(0.6191987), np.float32(0.61290675), np.float32(0.6086898), np.float32(0.6065642), np.float32(0.6016113), np.float32(0.59899163), np.float32(0.5955893), np.float32(0.5923522), np.float32(0.5864168), np.float32(0.5904631), np.float32(0.5911764), np.float32(0.58633655), np.float32(0.5823928), np.float32(0.5789233), np.float32(0.5718496), np.float32(0.5701369), np.float32(0.57186794), np.float32(0.57439476), np.float32(0.5696467), np.float32(0.570671), np.float32(0.57356316), np.float32(0.5776641), np.float32(0.5729366), np.float32(0.57105577), np.float32(0.57379943), np.float32(0.5800019), np.float32(0.58129615), np.float32(0.58351916), np.float32(0.59193623), np.float32(0.59593374), np.float32(0.60028195), np.float32(0.59946465), np.float32(0.59776163), np.float32(0.6039919), np.float32(0.60357434), np.float32(0.6065384), np.float32(0.60967684), np.float32(0.6156674), np.float32(0.6209279), np.float32(0.6199401), np.float32(0.6171544), np.float32(0.6132231), np.float32(0.61271495), np.float32(0.62239075), np.float32(0.6279025), np.float32(0.6317369), np.float32(0.62775815), np.float32(0.6293049), np.float32(0.63183546), np.float32(0.6220731), np.float32(0.6210681), np.float32(0.6218572), np.float32(0.614067), np.float32(0.6091306), np.float32(0.60630953), np.float32(0.6066238), np.float32(0.608297), np.float32(0.6034955), np.float32(0.6086788), np.float32(0.60704035), np.float32(0.60790175), np.float32(0.6055131), np.float32(0.6037411), np.float32(0.606378), np.float32(0.6058601), np.float32(0.6080831), np.float32(0.60736865), np.float32(0.6045332), np.float32(0.6036065), np.float32(0.6048917), np.float32(0.602579), np.float32(0.60455805), np.float32(0.60375386), np.float32(0.6037829), np.float32(0.6041888), np.float32(0.60211504), np.float32(0.6006447), np.float32(0.6031068), np.float32(0.6037764), np.float32(0.6015888), np.float32(0.5997313), np.float32(0.60053706), np.float32(0.5982071), np.float32(0.6016938), np.float32(0.60415447), np.float32(0.60036755), np.float32(0.6021948), np.float32(0.6020582), np.float32(0.6001019), np.float32(0.5974135), np.float32(0.59192646), np.float32(0.5942246), np.float32(0.5838712), np.float32(0.58230394), np.float32(0.58612055), np.float32(0.58797556), np.float32(0.5861127), np.float32(0.587554), np.float32(0.58553714), np.float32(0.5856561), np.float32(0.5796356), np.float32(0.57503307), np.float32(0.5736517), np.float32(0.5661728), np.float32(0.5693568), np.float32(0.57177126), np.float32(0.5686257), np.float32(0.5670042), np.float32(0.5655149), np.float32(0.56834304), np.float32(0.57014775), np.float32(0.5682966), np.float32(0.56897044), np.float32(0.5700346), np.float32(0.57021356), np.float32(0.57038975), np.float32(0.57311934), np.float32(0.5716203), np.float32(0.5705944), np.float32(0.5755963), np.float32(0.5758417), np.float32(0.5658927), np.float32(0.56506824), np.float32(0.56634927), np.float32(0.5649289), np.float32(0.5632196), np.float32(0.55684817), np.float32(0.5472812), np.float32(0.53587025), np.float32(0.53521764), np.float32(0.54054564), np.float32(0.52261895), np.float32(0.49524158), np.float32(0.47305432), np.float32(0.47026047), np.float32(0.44191468), np.float32(0.4304757), np.float32(0.43388098), np.float32(0.43766484), np.float32(0.46166682), np.float32(0.45222324), np.float32(0.44706196), np.float32(0.42607832), np.float32(0.43311054), np.float32(0.43644223), np.float32(0.44362715), np.float32(0.44520578), np.float32(0.47078532), np.float32(0.4869914), np.float32(0.5049389), np.float32(0.53483295), np.float32(0.52954006), np.float32(0.5562235), np.float32(0.54946154), np.float32(0.5531212), np.float32(0.5771381), np.float32(0.5894375), np.float32(0.5764413), np.float32(0.6047662), np.float32(0.62671167), np.float32(0.6411447), np.float32(0.6754139), np.float32(0.67503965), np.float32(0.74235255), np.float32(0.72598666), np.float32(0.72177213), np.float32(0.79545295), np.float32(0.8040977), np.float32(0.7908454), np.float32(0.8249182), np.float32(0.8237962), np.float32(0.8569263), np.float32(0.8717115), np.float32(0.89300454), np.float32(0.92609346), np.float32(0.92130166), np.float32(0.93567866), np.float32(0.941484), np.float32(0.9398278), np.float32(0.94345677), np.float32(0.9393534), np.float32(0.9471825), np.float32(0.9374095), np.float32(0.93301713), np.float32(0.9465865), np.float32(0.94092023), np.float32(0.9390949), np.float32(0.9324336), np.float32(0.93566906), np.float32(0.9367981), np.float32(0.9394666), np.float32(0.94049996), np.float32(0.9382969), np.float32(0.909061), np.float32(0.887755), np.float32(0.8574773), np.float32(0.81404203), np.float32(0.7832526), np.float32(0.75540096), np.float32(0.70042074), np.float32(0.7581201), np.float32(0.6866979), np.float32(0.7302129), np.float32(0.7110663), np.float32(0.71824163), np.float32(0.71713704), np.float32(0.7373181), np.float32(0.7319778), np.float32(0.71171814), np.float32(0.6845662), np.float32(0.69337136), np.float32(0.6924563), np.float32(0.67453116), np.float32(0.6484401), np.float32(0.68015856), np.float32(0.7030594), np.float32(0.6832387), np.float32(0.6632306), np.float32(0.6515438), np.float32(0.64067847), np.float32(0.63685334), np.float32(0.6286109), np.float32(0.63480204), np.float32(0.62766343), np.float32(0.61390436), np.float32(0.62670755), np.float32(0.6076064), np.float32(0.6275258), np.float32(0.61537874), np.float32(0.6102875), np.float32(0.60155123), np.float32(0.598074), np.float32(0.5977552), np.float32(0.59137446), np.float32(0.59046686), np.float32(0.58788556), np.float32(0.58728147), np.float32(0.5810017), np.float32(0.57962096), np.float32(0.58007246), np.float32(0.579184), np.float32(0.58271796), np.float32(0.58061844), np.float32(0.5811679), np.float32(0.58062786), np.float32(0.58049756), np.float32(0.57737803), np.float32(0.5743211), np.float32(0.573396), np.float32(0.57778734), np.float32(0.5827404), np.float32(0.58639055), np.float32(0.5904514), np.float32(0.5991944), np.float32(0.6055972), np.float32(0.6115392), np.float32(0.6095596), np.float32(0.6108224), np.float32(0.62244576), np.float32(0.62820774), np.float32(0.6323212), np.float32(0.63619673), np.float32(0.6332702), np.float32(0.6343522), np.float32(0.6423924), np.float32(0.6379255), np.float32(0.64786685), np.float32(0.65219986), np.float32(0.65353936), np.float32(0.65521944), np.float32(0.6605181), np.float32(0.660479), np.float32(0.65783054), np.float32(0.6579383), np.float32(0.6620298), np.float32(0.6576196), np.float32(0.65335155), np.float32(0.6414643), np.float32(0.6375495), np.float32(0.6297235), np.float32(0.6340194), np.float32(0.65470284), np.float32(0.6561691), np.float32(0.66372746), np.float32(0.6757992), np.float32(0.661212), np.float32(0.65955883), np.float32(0.6404266), np.float32(0.6346175), np.float32(0.6227475), np.float32(0.61167675), np.float32(0.61100817), np.float32(0.60687554), np.float32(0.6052462), np.float32(0.6098341), np.float32(0.6197784), np.float32(0.61431366), np.float32(0.63331413), np.float32(0.6373918), np.float32(0.64692384), np.float32(0.6578252), np.float32(0.66230255), np.float32(0.662209), np.float32(0.6691569), np.float32(0.6741925), np.float32(0.66802716), np.float32(0.66671455), np.float32(0.67102283), np.float32(0.67239755), np.float32(0.6740378), np.float32(0.66552234), np.float32(0.6645525), np.float32(0.6622871), np.float32(0.6600228), np.float32(0.6587771), np.float32(0.6508591), np.float32(0.64609647), np.float32(0.64536935), np.float32(0.64380187), np.float32(0.63833654), np.float32(0.63528025), np.float32(0.6341248), np.float32(0.63470894), np.float32(0.63217974), np.float32(0.62861764), np.float32(0.63272494), np.float32(0.6218698), np.float32(0.6198819), np.float32(0.61953557), np.float32(0.620216), np.float32(0.616066), np.float32(0.62211835), np.float32(0.6288871), np.float32(0.63462394), np.float32(0.63163537), np.float32(0.6278602), np.float32(0.6241185), np.float32(0.62691635), np.float32(0.62864524), np.float32(0.6354607), np.float32(0.6439918), np.float32(0.6423304), np.float32(0.63752), np.float32(0.64315623), np.float32(0.65369576), np.float32(0.6515376), np.float32(0.6550467), np.float32(0.66265357), np.float32(0.66171116), np.float32(0.6655793), np.float32(0.6720314), np.float32(0.67292243), np.float32(0.6768594), np.float32(0.6754736), np.float32(0.67962664), np.float32(0.67641675), np.float32(0.6573301), np.float32(0.65859455), np.float32(0.6590653), np.float32(0.6708452), np.float32(0.6747167), np.float32(0.6890671), np.float32(0.6944505), np.float32(0.70539343), np.float32(0.71530503), np.float32(0.72799766), np.float32(0.7229023), np.float32(0.72940326), np.float32(0.74937874), np.float32(0.5864528), np.float32(0.5845571), np.float32(0.58589953), np.float32(0.5950311), np.float32(0.59604996), np.float32(0.58652055), np.float32(0.5839525), np.float32(0.5809606), np.float32(0.5772415), np.float32(0.5738584), np.float32(0.5719181), np.float32(0.5699997), np.float32(0.57162124), np.float32(0.57033134), np.float32(0.5674779), np.float32(0.5680655), np.float32(0.5764564), np.float32(0.57978696), np.float32(0.5750006), np.float32(0.58015335), np.float32(0.57325953), np.float32(0.5690739), np.float32(0.57087684), np.float32(0.57604766), np.float32(0.5702021), np.float32(0.56816417), np.float32(0.5630714), np.float32(0.56547415), np.float32(0.5675288), np.float32(0.56699866), np.float32(0.5689246), np.float32(0.55951214), np.float32(0.57312566), np.float32(0.55030817), np.float32(0.5727418), np.float32(0.58476007), np.float32(0.59351987), np.float32(0.5958402), np.float32(0.58631665), np.float32(0.5935154), np.float32(0.581204), np.float32(0.572558), np.float32(0.5736508), np.float32(0.57302344), np.float32(0.57228273), np.float32(0.5732288), np.float32(0.57663685), np.float32(0.57692957), np.float32(0.5764077), np.float32(0.5799761), np.float32(0.58086175), np.float32(0.5800924), np.float32(0.5838119), np.float32(0.5772246), np.float32(0.57691133), np.float32(0.57837903), np.float32(0.5767292), np.float32(0.58156615), np.float32(0.57838166), np.float32(0.5789148), np.float32(0.5741156), np.float32(0.5693518), np.float32(0.56731284), np.float32(0.5635696), np.float32(0.5651918), np.float32(0.5667805), np.float32(0.57273024), np.float32(0.5798321), np.float32(0.58538413), np.float32(0.58447105), np.float32(0.5899942), np.float32(0.5948655), np.float32(0.5973501), np.float32(0.59526604), np.float32(0.5963372), np.float32(0.59525377), np.float32(0.59981287), np.float32(0.6072065), np.float32(0.61467683), np.float32(0.61491376), np.float32(0.621032), np.float32(0.62387425), np.float32(0.63339764), np.float32(0.62503946), np.float32(0.62040377), np.float32(0.62653786), np.float32(0.61817294), np.float32(0.5996225), np.float32(0.5827057), np.float32(0.575639), np.float32(0.5777905), np.float32(0.57730794), np.float32(0.580025), np.float32(0.57421225), np.float32(0.57034105), np.float32(0.5695886), np.float32(0.5663899), np.float32(0.56910247), np.float32(0.5657207), np.float32(0.5646872), np.float32(0.56892294), np.float32(0.5747885), np.float32(0.58117497), np.float32(0.58195406), np.float32(0.5792275), np.float32(0.588558), np.float32(0.590756), np.float32(0.584289), np.float32(0.5886405), np.float32(0.5898509), np.float32(0.5902052), np.float32(0.58905834), np.float32(0.5920832), np.float32(0.5858855), np.float32(0.58107597), np.float32(0.5792328), np.float32(0.581871), np.float32(0.58185476), np.float32(0.5867593), np.float32(0.5823098), np.float32(0.5764178), np.float32(0.5763576), np.float32(0.5764818), np.float32(0.576429), np.float32(0.57740426), np.float32(0.574943), np.float32(0.5763767), np.float32(0.5798505), np.float32(0.5762658), np.float32(0.5805752), np.float32(0.59317344), np.float32(0.59757775), np.float32(0.5954212), np.float32(0.594034), np.float32(0.60769486), np.float32(0.60850286), np.float32(0.6079437), np.float32(0.62034357), np.float32(0.6205949), np.float32(0.6084189), np.float32(0.6063516), np.float32(0.6116438), np.float32(0.60577583), np.float32(0.6011534), np.float32(0.5967789), np.float32(0.5967849), np.float32(0.5890391), np.float32(0.58618444), np.float32(0.5831321), np.float32(0.57746536), np.float32(0.5708448), np.float32(0.5742472), np.float32(0.57892066), np.float32(0.57971495), np.float32(0.5776345), np.float32(0.5795928), np.float32(0.577695), np.float32(0.57526636), np.float32(0.5780844), np.float32(0.5798777), np.float32(0.5789181), np.float32(0.58029556), np.float32(0.5870709), np.float32(0.5974135), np.float32(0.6005667), np.float32(0.6101634), np.float32(0.60918826), np.float32(0.6158965), np.float32(0.61174196), np.float32(0.6241277), np.float32(0.62306046), np.float32(0.624609), np.float32(0.6191885), np.float32(0.6207057), np.float32(0.6149787), np.float32(0.61095476), np.float32(0.612498), np.float32(0.6120245), np.float32(0.6150582), np.float32(0.61839056), np.float32(0.62288237), np.float32(0.6250031), np.float32(0.6248414), np.float32(0.6265715), np.float32(0.63148266), np.float32(0.62950116), np.float32(0.625496), np.float32(0.6333902), np.float32(0.63320345), np.float32(0.63279045), np.float32(0.6369385), np.float32(0.637475), np.float32(0.6331129), np.float32(0.6333319), np.float32(0.6397169), np.float32(0.6425224), np.float32(0.6423151), np.float32(0.6338681), np.float32(0.63731587), np.float32(0.63656026), np.float32(0.62834394), np.float32(0.63017476), np.float32(0.63661504), np.float32(0.6316061), np.float32(0.6324702), np.float32(0.63366), np.float32(0.6313936), np.float32(0.6198073), np.float32(0.62199366), np.float32(0.62231916), np.float32(0.6193918), np.float32(0.61335135), np.float32(0.61824703), np.float32(0.61547494), np.float32(0.6128844), np.float32(0.6189529), np.float32(0.6134145), np.float32(0.6175078), np.float32(0.6120959), np.float32(0.60872215), np.float32(0.6058723), np.float32(0.6065098), np.float32(0.6030287), np.float32(0.60208344), np.float32(0.60964435), np.float32(0.6081913), np.float32(0.59585416), np.float32(0.60417044), np.float32(0.59793466), np.float32(0.5996036), np.float32(0.6024551), np.float32(0.6072997), np.float32(0.6062721), np.float32(0.60252875), np.float32(0.60451424), np.float32(0.5956676), np.float32(0.59769505), np.float32(0.58883375), np.float32(0.5858875), np.float32(0.5818789), np.float32(0.58015484), np.float32(0.5817119), np.float32(0.582292), np.float32(0.5821981), np.float32(0.5844617), np.float32(0.5875967), np.float32(0.5862549), np.float32(0.5869117), np.float32(0.5888944), np.float32(0.5953159), np.float32(0.6018678), np.float32(0.5997687), np.float32(0.5982105), np.float32(0.59752417), np.float32(0.6096373), np.float32(0.60998005), np.float32(0.6049653), np.float32(0.60829926), np.float32(0.61261076), np.float32(0.62199223), np.float32(0.6168325), np.float32(0.6218225), np.float32(0.6239269), np.float32(0.625377), np.float32(0.63985807), np.float32(0.63354445), np.float32(0.6369333), np.float32(0.63595814), np.float32(0.63009185), np.float32(0.6278229), np.float32(0.63067913), np.float32(0.6304916), np.float32(0.62637407), np.float32(0.6203631), np.float32(0.6208605), np.float32(0.61877763), np.float32(0.6215779), np.float32(0.61990553), np.float32(0.6129996), np.float32(0.6110445), np.float32(0.616398), np.float32(0.6178566), np.float32(0.61314803), np.float32(0.6155931), np.float32(0.6214074), np.float32(0.6167046), np.float32(0.61386395), np.float32(0.6188729), np.float32(0.6147018), np.float32(0.6101647), np.float32(0.6154388), np.float32(0.614067), np.float32(0.60301286), np.float32(0.618401), np.float32(0.6408984), np.float32(0.64663446), np.float32(0.64809656), np.float32(0.6432689), np.float32(0.6411462), np.float32(0.63079333), np.float32(0.60794175), np.float32(0.577507), np.float32(0.57691514), np.float32(0.55067235), np.float32(0.5189735), np.float32(0.5100189), np.float32(0.5098706), np.float32(0.52247906), np.float32(0.5532709), np.float32(0.5596961), np.float32(0.5509101), np.float32(0.57688445), np.float32(0.5802915), np.float32(0.5822547), np.float32(0.5759623), np.float32(0.5800738), np.float32(0.585679), np.float32(0.5822947), np.float32(0.5801689), np.float32(0.5787764), np.float32(0.5760038), np.float32(0.57485664), np.float32(0.5767387), np.float32(0.57682097), np.float32(0.5757855), np.float32(0.5764295), np.float32(0.57717013), np.float32(0.5769851), np.float32(0.5760676), np.float32(0.5746822), np.float32(0.5760377), np.float32(0.57793343), np.float32(0.57978845), np.float32(0.58009934), np.float32(0.5809426), np.float32(0.5808413), np.float32(0.58105), np.float32(0.57643425), np.float32(0.5737823), np.float32(0.56683344), np.float32(0.55913055), np.float32(0.54782444), np.float32(0.5436932), np.float32(0.5613367), np.float32(0.5469651), np.float32(0.5360268), np.float32(0.5399416), np.float32(0.5273258), np.float32(0.53004754), np.float32(0.5587497), np.float32(0.55769455), np.float32(0.57595515), np.float32(0.57607436), np.float32(0.5596808), np.float32(0.5632374), np.float32(0.54324514), np.float32(0.53355545), np.float32(0.5221082), np.float32(0.51069176), np.float32(0.49493462), np.float32(0.49383312), np.float32(0.47337273), np.float32(0.477134), np.float32(0.47766787), np.float32(0.4698122), np.float32(0.47415864), np.float32(0.46838072), np.float32(0.46098527), np.float32(0.49484533), np.float32(0.52301794), np.float32(0.5285017), np.float32(0.54895425), np.float32(0.5696197), np.float32(0.58505136), np.float32(0.6036012), np.float32(0.6131283), np.float32(0.62843055), np.float32(0.64566624), np.float32(0.7002625), np.float32(0.7556222), np.float32(0.7738153), np.float32(0.7888661), np.float32(0.8309518), np.float32(0.8571619), np.float32(0.86344695), np.float32(0.88913953), np.float32(0.92031884), np.float32(0.9364856), np.float32(0.9456245), np.float32(0.94881487), np.float32(0.9586793), np.float32(0.9604995), np.float32(0.9646631), np.float32(0.9684956), np.float32(0.9703873), np.float32(0.97095126), np.float32(0.97375405), np.float32(0.9735511), np.float32(0.97340196), np.float32(0.9744495), np.float32(0.9745501), np.float32(0.9754664), np.float32(0.97414464), np.float32(0.97418004), np.float32(0.9720314), np.float32(0.97185117), np.float32(0.97074383), np.float32(0.9697418), np.float32(0.9697534), np.float32(0.96800685), np.float32(0.9667353), np.float32(0.9670438), np.float32(0.9641498), np.float32(0.9670921), np.float32(0.9596206), np.float32(0.9572351), np.float32(0.95110345), np.float32(0.94399184), np.float32(0.9377469), np.float32(0.92896634), np.float32(0.908149), np.float32(0.8967106), np.float32(0.89353704), np.float32(0.8851657), np.float32(0.8617462), np.float32(0.8414752), np.float32(0.81415635), np.float32(0.78714067), np.float32(0.75567234), np.float32(0.74228734), np.float32(0.7075017), np.float32(0.64113563), np.float32(0.61467206), np.float32(0.6119224), np.float32(0.5921548), np.float32(0.5771745), np.float32(0.55652773), np.float32(0.54396725), np.float32(0.52686167), np.float32(0.50040245), np.float32(0.48942322), np.float32(0.49171928), np.float32(0.46512473), np.float32(0.47667983), np.float32(0.49764627), np.float32(0.55003315), np.float32(0.5561775), np.float32(0.5348811), np.float32(0.5101083), np.float32(0.5184726), np.float32(0.49279216), np.float32(0.49185404), np.float32(0.47222528), np.float32(0.48186192), np.float32(0.47744992), np.float32(0.49224412), np.float32(0.49755818), np.float32(0.49457294), np.float32(0.48089525), np.float32(0.4826127), np.float32(0.48615813), np.float32(0.47436354), np.float32(0.48077542), np.float32(0.47287577), np.float32(0.4897684), np.float32(0.50893855), np.float32(0.48301175), np.float32(0.5142282), np.float32(0.52696115), np.float32(0.5066371), np.float32(0.5271412), np.float32(0.5587464), np.float32(0.57719886), np.float32(0.566514), np.float32(0.59012735), np.float32(0.5792209), np.float32(0.5743096), np.float32(0.5912154), np.float32(0.6265202), np.float32(0.6214839), np.float32(0.6467896), np.float32(0.6539614), np.float32(0.6940424), np.float32(0.72366244), np.float32(0.74482185), np.float32(0.75305194), np.float32(0.7863632), np.float32(0.8336953), np.float32(0.8550137), np.float32(0.8796465), np.float32(0.905483), np.float32(0.9171406), np.float32(0.9300747), np.float32(0.9338009), np.float32(0.94156903), np.float32(0.9496773), np.float32(0.9543149), np.float32(0.96576494), np.float32(0.9658719), np.float32(0.9698416), np.float32(0.97329164), np.float32(0.97495323), np.float32(0.97410005), np.float32(0.97485787), np.float32(0.976152), np.float32(0.97609246), np.float32(0.97475123), np.float32(0.9729998), np.float32(0.97158957), np.float32(0.97136396), np.float32(0.9728497), np.float32(0.9745846), np.float32(0.97435117), np.float32(0.97481275), np.float32(0.9734204), np.float32(0.97181195), np.float32(0.970417), np.float32(0.9705648), np.float32(0.9697468), np.float32(0.9687899), np.float32(0.9694532), np.float32(0.9656595), np.float32(0.96075267), np.float32(0.9562919), np.float32(0.95073104), np.float32(0.93928546), np.float32(0.9292506), np.float32(0.9134491), np.float32(0.8851491), np.float32(0.8499582), np.float32(0.8323008), np.float32(0.82610184), np.float32(0.8412723), np.float32(0.84533846), np.float32(0.81757253), np.float32(0.8072004), np.float32(0.81006104), np.float32(0.82548183), np.float32(0.8600296), np.float32(0.8327518), np.float32(0.8217617), np.float32(0.83185655), np.float32(0.83580375), np.float32(0.837982), np.float32(0.83375436), np.float32(0.826767), np.float32(0.8081389), np.float32(0.7986711), np.float32(0.8101169), np.float32(0.8095487), np.float32(0.81684405), np.float32(0.80427235), np.float32(0.8060923), np.float32(0.7826473), np.float32(0.77044964), np.float32(0.78589195), np.float32(0.7930722), np.float32(0.7997632), np.float32(0.8218438), np.float32(0.8225985), np.float32(0.82775277), np.float32(0.84358716), np.float32(0.858625), np.float32(0.86972284), np.float32(0.88530105), np.float32(0.881958), np.float32(0.85630417), np.float32(0.8381337), np.float32(0.80905366), np.float32(0.78190815), np.float32(0.8122374), np.float32(0.8046507), np.float32(0.7984279), np.float32(0.79090315), np.float32(0.80346113), np.float32(0.8088511), np.float32(0.81067437), np.float32(0.8065501), np.float32(0.80388236), np.float32(0.7943009), np.float32(0.788482), np.float32(0.76834756), np.float32(0.72918814), np.float32(0.69174653), np.float32(0.647245), np.float32(0.55983484), np.float32(0.51696914), np.float32(0.5029345), np.float32(0.49407995), np.float32(0.45572627), np.float32(0.4433134), np.float32(0.44281474), np.float32(0.42976135), np.float32(0.43657768), np.float32(0.45130217), np.float32(0.43670756), np.float32(0.4458905), np.float32(0.47128907), np.float32(0.4849706), np.float32(0.48801842), np.float32(0.51088876), np.float32(0.5417368), np.float32(0.55822164), np.float32(0.55544287), np.float32(0.5535932), np.float32(0.5643759), np.float32(0.56987274), np.float32(0.57868075), np.float32(0.5905772), np.float32(0.5945715), np.float32(0.5921711), np.float32(0.59298265), np.float32(0.59306985), np.float32(0.5900097), np.float32(0.59087634), np.float32(0.5967253), np.float32(0.5991013), np.float32(0.5876453), np.float32(0.58024114), np.float32(0.58770233), np.float32(0.5892488), np.float32(0.5840599), np.float32(0.58482784), np.float32(0.5899584), np.float32(0.5832268), np.float32(0.5810102), np.float32(0.5749266), np.float32(0.5668044), np.float32(0.57144654), np.float32(0.5851906), np.float32(0.58541095), np.float32(0.57645863), np.float32(0.5747285), np.float32(0.5787407), np.float32(0.5868483), np.float32(0.584557), np.float32(0.59820974), np.float32(0.6103563), np.float32(0.6081554), np.float32(0.5972598), np.float32(0.6023042), np.float32(0.6061037), np.float32(0.59850204), np.float32(0.5993636), np.float32(0.6043482), np.float32(0.60426503), np.float32(0.59858525), np.float32(0.6031019), np.float32(0.6107056), np.float32(0.6066061), np.float32(0.6073588), np.float32(0.61165214), np.float32(0.60795003), np.float32(0.5982023), np.float32(0.6024906), np.float32(0.6043514), np.float32(0.60503083), np.float32(0.6092452), np.float32(0.60548437), np.float32(0.60606843), np.float32(0.60080767), np.float32(0.5989883), np.float32(0.6039205), np.float32(0.5985368), np.float32(0.5968128), np.float32(0.59092206), np.float32(0.5919847), np.float32(0.5858114), np.float32(0.58689386), np.float32(0.5897217), np.float32(0.60053456), np.float32(0.6038707), np.float32(0.5946215), np.float32(0.59876525), np.float32(0.6015772), np.float32(0.604649), np.float32(0.6072445), np.float32(0.6216222), np.float32(0.6264812), np.float32(0.6319721), np.float32(0.633124), np.float32(0.6319103), np.float32(0.62910944), np.float32(0.63670933), np.float32(0.66935575), np.float32(0.67259896), np.float32(0.66373277), np.float32(0.68211854), np.float32(0.67522466), np.float32(0.66357285), np.float32(0.6690552), np.float32(0.7007645), np.float32(0.71156764), np.float32(0.70700556), np.float32(0.7288249), np.float32(0.76115423), np.float32(0.7877948), np.float32(0.8153403), np.float32(0.83618265), np.float32(0.8500486), np.float32(0.8690768), np.float32(0.8858792), np.float32(0.9014755), np.float32(0.9052801), np.float32(0.9186431), np.float32(0.92498493), np.float32(0.9331963), np.float32(0.9454891), np.float32(0.95056254), np.float32(0.9568739), np.float32(0.9635608), np.float32(0.96505374), np.float32(0.96658206), np.float32(0.9691822), np.float32(0.9708336), np.float32(0.971034), np.float32(0.97442347), np.float32(0.97534513), np.float32(0.97547525), np.float32(0.9761198), np.float32(0.97626585), np.float32(0.97850925), np.float32(0.97868764), np.float32(0.97979146), np.float32(0.9800136), np.float32(0.980194), np.float32(0.9795689), np.float32(0.97935313), np.float32(0.9790052), np.float32(0.97877365), np.float32(0.979357), np.float32(0.97891474), np.float32(0.9790638), np.float32(0.9801445), np.float32(0.9796323), np.float32(0.98051625), np.float32(0.98146343), np.float32(0.9817386), np.float32(0.98179597), np.float32(0.9822535), np.float32(0.9817384), np.float32(0.9813968), np.float32(0.9815113), np.float32(0.9819708), np.float32(0.98319757), np.float32(0.98306066), np.float32(0.98276305), np.float32(0.98286384), np.float32(0.9828765), np.float32(0.9827572), np.float32(0.98211896), np.float32(0.98265046), np.float32(0.98291785), np.float32(0.9828566), np.float32(0.9828351), np.float32(0.98254055), np.float32(0.9835278), np.float32(0.98376703), np.float32(0.9838754), np.float32(0.9846481), np.float32(0.98527235), np.float32(0.98484325), np.float32(0.98502827), np.float32(0.98473084), np.float32(0.9846832), np.float32(0.98469245), np.float32(0.98408186), np.float32(0.98347694), np.float32(0.98252434), np.float32(0.9818778), np.float32(0.981499), np.float32(0.9798406), np.float32(0.97875947), np.float32(0.9777958), np.float32(0.97726464), np.float32(0.9754999), np.float32(0.9731353), np.float32(0.9728022), np.float32(0.971573), np.float32(0.96952146), np.float32(0.9682502), np.float32(0.9677), np.float32(0.965878), np.float32(0.96776617), np.float32(0.96891207), np.float32(0.9689642), np.float32(0.9677569), np.float32(0.96504885), np.float32(0.96240735), np.float32(0.9639808), np.float32(0.9606741), np.float32(0.96005857), np.float32(0.956393), np.float32(0.95389986), np.float32(0.95346135), np.float32(0.9507458), np.float32(0.94930214), np.float32(0.9411171), np.float32(0.943022), np.float32(0.9365817), np.float32(0.93572664), np.float32(0.92445225), np.float32(0.92431605), np.float32(0.9279773), np.float32(0.91789204), np.float32(0.8997785), np.float32(0.8901812), np.float32(0.89416367), np.float32(0.8705679), np.float32(0.855213), np.float32(0.8575268), np.float32(0.85361904), np.float32(0.84176666), np.float32(0.8165742), np.float32(0.8171779), np.float32(0.81502277), np.float32(0.7912807), np.float32(0.78542674), np.float32(0.7502448), np.float32(0.74291444), np.float32(0.75559103), np.float32(0.7481046), np.float32(0.7214587), np.float32(0.71056014), np.float32(0.6946249), np.float32(0.6780184), np.float32(0.6563975), np.float32(0.64519936), np.float32(0.6323133), np.float32(0.6290331), np.float32(0.6290905), np.float32(0.6267756), np.float32(0.6430588), np.float32(0.6561943), np.float32(0.65782106), np.float32(0.65038437), np.float32(0.6493234), np.float32(0.64661115), np.float32(0.64809203), np.float32(0.6482445), np.float32(0.6440952), np.float32(0.64088935), np.float32(0.64164966), np.float32(0.6449456), np.float32(0.6463516), np.float32(0.6458685), np.float32(0.65165573), np.float32(0.65538716), np.float32(0.6514299), np.float32(0.6454133), np.float32(0.6563887), np.float32(0.6706145), np.float32(0.6687832), np.float32(0.6572349), np.float32(0.64435065), np.float32(0.62594455), np.float32(0.61486185), np.float32(0.62958694), np.float32(0.60755587), np.float32(0.59757924), np.float32(0.5849648), np.float32(0.57099175), np.float32(0.5901583), np.float32(0.5854558), np.float32(0.5975933), np.float32(0.574581), np.float32(0.5976895), np.float32(0.6066916), np.float32(0.61003286), np.float32(0.6159961), np.float32(0.61188364), np.float32(0.61480796), np.float32(0.6244545), np.float32(0.59805614), np.float32(0.5484269), np.float32(0.5226853), np.float32(0.520453), np.float32(0.49769977), np.float32(0.49844357), np.float32(0.50106335), np.float32(0.5125073), np.float32(0.52376616), np.float32(0.53338796), np.float32(0.5864773), np.float32(0.6292273), np.float32(0.65984476), np.float32(0.6344418), np.float32(0.6310039), np.float32(0.59918284), np.float32(0.60301393), np.float32(0.6138321), np.float32(0.6207983), np.float32(0.6662201), np.float32(0.6692049), np.float32(0.6590538), np.float32(0.65359783), np.float32(0.647187), np.float32(0.6376303), np.float32(0.63044053), np.float32(0.6409453), np.float32(0.5354006), np.float32(0.53792083), np.float32(0.5279603), np.float32(0.55344397), np.float32(0.5488251), np.float32(0.55371064), np.float32(0.5508543), np.float32(0.54572254), np.float32(0.57895577), np.float32(0.546991), np.float32(0.54629546), np.float32(0.5647197), np.float32(0.5967164), np.float32(0.563509), np.float32(0.55191374), np.float32(0.5421456), np.float32(0.53996885), np.float32(0.55723494), np.float32(0.59536415), np.float32(0.5948882), np.float32(0.6022232), np.float32(0.59605205), np.float32(0.6008766), np.float32(0.55893016), np.float32(0.54497814), np.float32(0.55223966), np.float32(0.5358233), np.float32(0.53527254), np.float32(0.54888535), np.float32(0.5652419), np.float32(0.5726787), np.float32(0.5770078), np.float32(0.57157314), np.float32(0.57284653), np.float32(0.57342297), np.float32(0.569749), np.float32(0.5672102), np.float32(0.58184385), np.float32(0.5886549), np.float32(0.6057511), np.float32(0.6076934), np.float32(0.60257393), np.float32(0.61449444), np.float32(0.62299657), np.float32(0.6166148), np.float32(0.61203027), np.float32(0.6230086), np.float32(0.62768525), np.float32(0.6331475), np.float32(0.6326879), np.float32(0.63603944), np.float32(0.63394344), np.float32(0.6303261), np.float32(0.6348768), np.float32(0.63558793), np.float32(0.62914413), np.float32(0.626851), np.float32(0.6309754), np.float32(0.6261992), np.float32(0.6259639), np.float32(0.6199464), np.float32(0.616995), np.float32(0.6134881), np.float32(0.61028653), np.float32(0.61321074), np.float32(0.61409277), np.float32(0.6135091), np.float32(0.61489147), np.float32(0.6119345), np.float32(0.61861813), np.float32(0.6188706), np.float32(0.62013704), np.float32(0.61966765), np.float32(0.60893726), np.float32(0.5998607), np.float32(0.59851253), np.float32(0.5954417), np.float32(0.5992636), np.float32(0.6028062), np.float32(0.6074265), np.float32(0.60558254), np.float32(0.6156076), np.float32(0.61902833), np.float32(0.61822385), np.float32(0.61633986), np.float32(0.62034327), np.float32(0.6091036), np.float32(0.60207874), np.float32(0.60252666), np.float32(0.59061426), np.float32(0.58778495), np.float32(0.59069985), np.float32(0.591884), np.float32(0.5832385), np.float32(0.58147764), np.float32(0.5849033), np.float32(0.58314127), np.float32(0.5802376), np.float32(0.58571446), np.float32(0.58726275), np.float32(0.58957744), np.float32(0.5870013), np.float32(0.5911628), np.float32(0.5907309), np.float32(0.5914043), np.float32(0.5916336), np.float32(0.60132337), np.float32(0.59235823), np.float32(0.59488976), np.float32(0.5960198), np.float32(0.5989195), np.float32(0.595895), np.float32(0.5988884), np.float32(0.59960455), np.float32(0.59975725), np.float32(0.59913063), np.float32(0.60019), np.float32(0.60431546), np.float32(0.6040046), np.float32(0.6059313), np.float32(0.6122098), np.float32(0.6143755), np.float32(0.61088395), np.float32(0.61766803), np.float32(0.6168152), np.float32(0.61101866), np.float32(0.6105045), np.float32(0.6125143), np.float32(0.6069964), np.float32(0.60587114), np.float32(0.61219615), np.float32(0.61446315), np.float32(0.6082434), np.float32(0.6066232), np.float32(0.61014706), np.float32(0.6055898), np.float32(0.60602456), np.float32(0.6038844), np.float32(0.6104359), np.float32(0.6063125), np.float32(0.5992188), np.float32(0.60434604), np.float32(0.6019736), np.float32(0.598247), np.float32(0.59703076), np.float32(0.5937806), np.float32(0.5905452), np.float32(0.59139085), np.float32(0.5945657), np.float32(0.5993166), np.float32(0.6021138), np.float32(0.6034667), np.float32(0.60375047), np.float32(0.6046171), np.float32(0.6136055), np.float32(0.61087245), np.float32(0.6114463), np.float32(0.6150871), np.float32(0.6070817), np.float32(0.6068268), np.float32(0.6043621), np.float32(0.59343326), np.float32(0.59411645), np.float32(0.5884535), np.float32(0.5773647), np.float32(0.5722868), np.float32(0.5732306), np.float32(0.57349706), np.float32(0.57786065), np.float32(0.57786727), np.float32(0.57867956), np.float32(0.5779582), np.float32(0.5744037), np.float32(0.57599866), np.float32(0.5818109), np.float32(0.5833721), np.float32(0.5851335), np.float32(0.58709997), np.float32(0.58826697), np.float32(0.5874299), np.float32(0.5859425), np.float32(0.5851957), np.float32(0.5866259), np.float32(0.59486693), np.float32(0.5947584), np.float32(0.6043151), np.float32(0.6179128), np.float32(0.6184337), np.float32(0.6209733), np.float32(0.6352343), np.float32(0.6438896), np.float32(0.6353002), np.float32(0.638351), np.float32(0.63248956), np.float32(0.64211184), np.float32(0.63718855), np.float32(0.6453883), np.float32(0.6455839), np.float32(0.6348039), np.float32(0.62961024), np.float32(0.6358887), np.float32(0.62805814), np.float32(0.62159663), np.float32(0.6227048), np.float32(0.6349978), np.float32(0.63225037), np.float32(0.6323285), np.float32(0.62537855), np.float32(0.6341635), np.float32(0.6370815), np.float32(0.63630474), np.float32(0.6390698), np.float32(0.62795335), np.float32(0.6371757), np.float32(0.633499), np.float32(0.6454209), np.float32(0.64331025), np.float32(0.64606065), np.float32(0.6432586), np.float32(0.6458748), np.float32(0.6408984), np.float32(0.6397964), np.float32(0.6334426), np.float32(0.63437665), np.float32(0.62923205), np.float32(0.6317798), np.float32(0.6398756), np.float32(0.6410426), np.float32(0.6306353), np.float32(0.6324635), np.float32(0.62929124), np.float32(0.6386938), np.float32(0.64350516), np.float32(0.64986014), np.float32(0.65325385), np.float32(0.65642375), np.float32(0.663799), np.float32(0.6485577), np.float32(0.63501483), np.float32(0.64474094), np.float32(0.6498046), np.float32(0.6384043), np.float32(0.6222984), np.float32(0.6263064), np.float32(0.61369914), np.float32(0.60701066), np.float32(0.60645646), np.float32(0.5889536), np.float32(0.5809178), np.float32(0.58049256), np.float32(0.5902254), np.float32(0.58457434), np.float32(0.580895), np.float32(0.58751976), np.float32(0.5924312), np.float32(0.58479726), np.float32(0.57785064), np.float32(0.5756496), np.float32(0.58097464), np.float32(0.58792996), np.float32(0.5930407), np.float32(0.59721464), np.float32(0.59772885), np.float32(0.5964467), np.float32(0.6090453), np.float32(0.61612153), np.float32(0.61374366), np.float32(0.6239407), np.float32(0.6248719), np.float32(0.63964254), np.float32(0.6487439), np.float32(0.6488954), np.float32(0.64896595), np.float32(0.6480113), np.float32(0.6501486), np.float32(0.64247096), np.float32(0.6448344), np.float32(0.64146626), np.float32(0.63601685), np.float32(0.6342798), np.float32(0.63360375), np.float32(0.6375242), np.float32(0.62961894), np.float32(0.62264633), np.float32(0.62237763), np.float32(0.6153519), np.float32(0.611615), np.float32(0.6080789), np.float32(0.6119734), np.float32(0.6096587), np.float32(0.6075962), np.float32(0.61222875), np.float32(0.6011825), np.float32(0.605359), np.float32(0.604753), np.float32(0.61277086), np.float32(0.6230822), np.float32(0.6307851), np.float32(0.63534045), np.float32(0.64782137), np.float32(0.6529223), np.float32(0.66033685), np.float32(0.65893906), np.float32(0.65787506), np.float32(0.66265523), np.float32(0.6471908), np.float32(0.64530754), np.float32(0.6511531), np.float32(0.6544378), np.float32(0.6519317), np.float32(0.6460795), np.float32(0.6408141), np.float32(0.6346335), np.float32(0.6356633), np.float32(0.63658106), np.float32(0.6368947), np.float32(0.6353518), np.float32(0.632201), np.float32(0.6310024), np.float32(0.6298799), np.float32(0.62537354), np.float32(0.6244102), np.float32(0.6186922), np.float32(0.6176247), np.float32(0.6104643), np.float32(0.6112066), np.float32(0.6121852), np.float32(0.6078288), np.float32(0.6112202), np.float32(0.6195311), np.float32(0.6201182), np.float32(0.6231982), np.float32(0.624363), np.float32(0.6239967), np.float32(0.6284448), np.float32(0.63114065), np.float32(0.6306035), np.float32(0.6342194), np.float32(0.6347766), np.float32(0.6419824), np.float32(0.6406443), np.float32(0.6469092), np.float32(0.65224105), np.float32(0.6550955), np.float32(0.65600246), np.float32(0.6634699), np.float32(0.67122185), np.float32(0.67032164), np.float32(0.66831934), np.float32(0.66560584), np.float32(0.6674242), np.float32(0.66554093), np.float32(0.661531), np.float32(0.66094905), np.float32(0.65560055), np.float32(0.65064687), np.float32(0.64698195), np.float32(0.65394187), np.float32(0.6560255), np.float32(0.64281636), np.float32(0.6356479), np.float32(0.6421414), np.float32(0.64742976), np.float32(0.63239527), np.float32(0.6291186), np.float32(0.62281793), np.float32(0.62767166), np.float32(0.6212351), np.float32(0.61903584), np.float32(0.61618155), np.float32(0.61248624), np.float32(0.6089219), np.float32(0.60545456), np.float32(0.60331094), np.float32(0.6027305), np.float32(0.60729754), np.float32(0.6122319), np.float32(0.6198962), np.float32(0.6199495), np.float32(0.6223392), np.float32(0.6201279), np.float32(0.6184532), np.float32(0.6132652), np.float32(0.61603653), np.float32(0.61709327), np.float32(0.6164841), np.float32(0.6157808), np.float32(0.6125289), np.float32(0.61263084), np.float32(0.616473), np.float32(0.61247337), np.float32(0.6093629), np.float32(0.6090105), np.float32(0.6148446), np.float32(0.6104952), np.float32(0.60799783), np.float32(0.61606234), np.float32(0.6201972), np.float32(0.61296767), np.float32(0.62040347), np.float32(0.62794554), np.float32(0.6211443), np.float32(0.6231228), np.float32(0.62605184), np.float32(0.62607265), np.float32(0.6251373), np.float32(0.62909526), np.float32(0.62491363), np.float32(0.6253874), np.float32(0.61493194), np.float32(0.6092136), np.float32(0.62078196), np.float32(0.6148715), np.float32(0.61826104), np.float32(0.61744046), np.float32(0.6201886), np.float32(0.60840416), np.float32(0.60724056), np.float32(0.60542595), np.float32(0.6118996), np.float32(0.61327964), np.float32(0.61888456), np.float32(0.6124926), np.float32(0.61305887), np.float32(0.6146396), np.float32(0.6257203), np.float32(0.63827497), np.float32(0.62229604), np.float32(0.61827254), np.float32(0.6210306), np.float32(0.615606), np.float32(0.6131402), np.float32(0.61313045), np.float32(0.61735487), np.float32(0.6116595), np.float32(0.60621816), np.float32(0.60305184), np.float32(0.59449565), np.float32(0.5897187), np.float32(0.5936026), np.float32(0.5867318), np.float32(0.5872364), np.float32(0.5885308), np.float32(0.58464295), np.float32(0.5861703), np.float32(0.5875378), np.float32(0.59303916), np.float32(0.6010544), np.float32(0.6090144), np.float32(0.6229608), np.float32(0.6333116), np.float32(0.64998937), np.float32(0.65205884), np.float32(0.650116), np.float32(0.64673316), np.float32(0.63879865), np.float32(0.63643223), np.float32(0.632978), np.float32(0.626222), np.float32(0.6252707), np.float32(0.6232421), np.float32(0.6128481), np.float32(0.61892027), np.float32(0.6151722), np.float32(0.6181212), np.float32(0.61618346), np.float32(0.6094495), np.float32(0.61067116), np.float32(0.61966074), np.float32(0.618401), np.float32(0.61279553), np.float32(0.611484), np.float32(0.6130843), np.float32(0.60862), np.float32(0.6178338), np.float32(0.61825097), np.float32(0.6213046), np.float32(0.6258026), np.float32(0.62941766), np.float32(0.6341521), np.float32(0.6366139), np.float32(0.64253724), np.float32(0.63975114), np.float32(0.6429721), np.float32(0.64204574), np.float32(0.6392965), np.float32(0.63891536), np.float32(0.63880146), np.float32(0.6325852), np.float32(0.629029), np.float32(0.62443835), np.float32(0.6212739), np.float32(0.6129312), np.float32(0.6203805), np.float32(0.614592), np.float32(0.6018581), np.float32(0.603717), np.float32(0.5950151), np.float32(0.5870659), np.float32(0.58527595), np.float32(0.58679414), np.float32(0.5817607), np.float32(0.57863456), np.float32(0.57963187), np.float32(0.5859733), np.float32(0.5840751), np.float32(0.589429), np.float32(0.58894074), np.float32(0.5920231), np.float32(0.59167045), np.float32(0.5882146), np.float32(0.5870128), np.float32(0.58841985), np.float32(0.5918474), np.float32(0.58758944), np.float32(0.58893603), np.float32(0.5903786), np.float32(0.59405255), np.float32(0.59412104), np.float32(0.591051), np.float32(0.5885333), np.float32(0.5895218), np.float32(0.59278), np.float32(0.5899155), np.float32(0.585829), np.float32(0.5906153), np.float32(0.59281427), np.float32(0.5912712), np.float32(0.5846472), np.float32(0.58146256), np.float32(0.5824485), np.float32(0.581586), np.float32(0.5832549), np.float32(0.58154565), np.float32(0.58158326), np.float32(0.5780896), np.float32(0.57799757), np.float32(0.57699037), np.float32(0.5784591), np.float32(0.57602316), np.float32(0.5677297), np.float32(0.5641746), np.float32(0.56146383), np.float32(0.56437075), np.float32(0.5672606), np.float32(0.5675213), np.float32(0.5709086), np.float32(0.5720236), np.float32(0.571316), np.float32(0.5679351), np.float32(0.5694393), np.float32(0.5581977), np.float32(0.54126287), np.float32(0.5456178), np.float32(0.5627261), np.float32(0.5821336), np.float32(0.5774579), np.float32(0.5846151), np.float32(0.5651731), np.float32(0.5869657), np.float32(0.598506), np.float32(0.5957602), np.float32(0.6073309), np.float32(0.60840833), np.float32(0.6100698), np.float32(0.60762227), np.float32(0.60499126), np.float32(0.6100345), np.float32(0.61700433), np.float32(0.6136608), np.float32(0.6198626), np.float32(0.61673826), np.float32(0.6125427), np.float32(0.62002504), np.float32(0.6213242), np.float32(0.6277302), np.float32(0.618068), np.float32(0.61727464), np.float32(0.61348295), np.float32(0.61305183), np.float32(0.6122781), np.float32(0.60383695), np.float32(0.6010708), np.float32(0.589646), np.float32(0.5778504), np.float32(0.5751643), np.float32(0.58410215), np.float32(0.5778537), np.float32(0.58532053), np.float32(0.5906758), np.float32(0.58698696), np.float32(0.5847463), np.float32(0.5888365), np.float32(0.5872794), np.float32(0.58697635), np.float32(0.58510727), np.float32(0.59309334), np.float32(0.58814687), np.float32(0.5952616), np.float32(0.59756434), np.float32(0.59812987), np.float32(0.60798925), np.float32(0.6135779), np.float32(0.6174008), np.float32(0.618857), np.float32(0.622063), np.float32(0.62109023), np.float32(0.6312071), np.float32(0.6214875), np.float32(0.62742734), np.float32(0.6256987), np.float32(0.63295573), np.float32(0.6364717), np.float32(0.6414493), np.float32(0.64173496), np.float32(0.63971937), np.float32(0.6372343), np.float32(0.6262926), np.float32(0.61967653), np.float32(0.6165971), np.float32(0.6160569), np.float32(0.6230005), np.float32(0.6205125), np.float32(0.6151435), np.float32(0.61959547), np.float32(0.6348635), np.float32(0.64274377), np.float32(0.6312201), np.float32(0.630148), np.float32(0.62446284), np.float32(0.6174491), np.float32(0.6081957), np.float32(0.5971943), np.float32(0.5980589), np.float32(0.60280997), np.float32(0.5930185), np.float32(0.59603137), np.float32(0.5986042), np.float32(0.6019056), np.float32(0.59906065), np.float32(0.59616786), np.float32(0.60079795), np.float32(0.597994), np.float32(0.5962903), np.float32(0.5967715), np.float32(0.5977948), np.float32(0.59175235), np.float32(0.5841548), np.float32(0.59989667), np.float32(0.5861774), np.float32(0.5816034), np.float32(0.58377534), np.float32(0.59460324), np.float32(0.5900443), np.float32(0.59409976), np.float32(0.60805506), np.float32(0.61143535), np.float32(0.6053533), np.float32(0.61807865), np.float32(0.6256464), np.float32(0.61152256), np.float32(0.59924597), np.float32(0.60185367), np.float32(0.60166705), np.float32(0.59727484), np.float32(0.58828545), np.float32(0.5886656), np.float32(0.58788675), np.float32(0.5833385), np.float32(0.5838142), np.float32(0.58887225), np.float32(0.59161264), np.float32(0.589368), np.float32(0.5945863), np.float32(0.6025109), np.float32(0.5963313), np.float32(0.59331787), np.float32(0.59499675), np.float32(0.60056275), np.float32(0.5988593), np.float32(0.60190254), np.float32(0.61294246), np.float32(0.6024466), np.float32(0.60610646), np.float32(0.60046744), np.float32(0.59884757), np.float32(0.59301925), np.float32(0.590903), np.float32(0.58658403), np.float32(0.5887044), np.float32(0.5883149), np.float32(0.59350926), np.float32(0.59327555), np.float32(0.59673005), np.float32(0.5924747), np.float32(0.60050106), np.float32(0.5970309), np.float32(0.60237914), np.float32(0.6017413), np.float32(0.60429585), np.float32(0.60832006), np.float32(0.60264033), np.float32(0.59762406), np.float32(0.6002029), np.float32(0.5969314), np.float32(0.5997708), np.float32(0.60018694), np.float32(0.6032224), np.float32(0.61191094), np.float32(0.61425513), np.float32(0.6070932), np.float32(0.60320985), np.float32(0.598906), np.float32(0.59772825), np.float32(0.594431), np.float32(0.5857564), np.float32(0.5873165), np.float32(0.57473207), np.float32(0.56859183), np.float32(0.56730604), np.float32(0.56716734), np.float32(0.56510377), np.float32(0.57029873), np.float32(0.5744494), np.float32(0.573308), np.float32(0.572489), np.float32(0.57421494), np.float32(0.5731192), np.float32(0.56646746), np.float32(0.5661599), np.float32(0.5690711), np.float32(0.57144785), np.float32(0.5679461), np.float32(0.5685877), np.float32(0.57036674), np.float32(0.57073337), np.float32(0.57040703), np.float32(0.5728638), np.float32(0.5710039), np.float32(0.570604), np.float32(0.5741833), np.float32(0.57348317), np.float32(0.5689905), np.float32(0.570307), np.float32(0.57525796), np.float32(0.5713744), np.float32(0.5726021), np.float32(0.57085156), np.float32(0.5724834), np.float32(0.57067066), np.float32(0.56916714), np.float32(0.5663597), np.float32(0.56533813), np.float32(0.55167437), np.float32(0.55157053), np.float32(0.5624751), np.float32(0.5667938), np.float32(0.5659549), np.float32(0.56547064), np.float32(0.5656288), np.float32(0.55133194), np.float32(0.52303267), np.float32(0.50745946), np.float32(0.5024346), np.float32(0.5078253), np.float32(0.5414988), np.float32(0.53049475), np.float32(0.53613657), np.float32(0.54741067), np.float32(0.57014406), np.float32(0.574613), np.float32(0.5762941), np.float32(0.581171), np.float32(0.5849603), np.float32(0.58692425), np.float32(0.60061705), np.float32(0.6275687), np.float32(0.6331653), np.float32(0.6384045), np.float32(0.6587832), np.float32(0.6586821), np.float32(0.64037794), np.float32(0.6303361), np.float32(0.6370031), np.float32(0.6217422), np.float32(0.60058236), np.float32(0.6262724), np.float32(0.6154481), np.float32(0.59322894), np.float32(0.5785822), np.float32(0.597707), np.float32(0.59430206), np.float32(0.56823146), np.float32(0.5903646), np.float32(0.60983723), np.float32(0.5987337), np.float32(0.5706069), np.float32(0.5767171), np.float32(0.57623684), np.float32(0.55646396), np.float32(0.55156344), np.float32(0.54972535), np.float32(0.55975306), np.float32(0.5439293), np.float32(0.5520638), np.float32(0.56269425), np.float32(0.5689283), np.float32(0.5498867), np.float32(0.54340607), np.float32(0.54090506), np.float32(0.5187319), np.float32(0.511947), np.float32(0.5335405), np.float32(0.49817088), np.float32(0.47608608), np.float32(0.4769302), np.float32(0.4803664), np.float32(0.44613403), np.float32(0.43698376), np.float32(0.44630378), np.float32(0.44459963), np.float32(0.43619058), np.float32(0.4374556), np.float32(0.43421808), np.float32(0.42040196), np.float32(0.41083303), np.float32(0.4411289), np.float32(0.4361338), np.float32(0.4445775), np.float32(0.42912424), np.float32(0.41421846), np.float32(0.41234306), np.float32(0.38824797), np.float32(0.34458882), np.float32(0.3018955), np.float32(0.30524674), np.float32(0.30281544), np.float32(0.3009503), np.float32(0.3144783), np.float32(0.33156177), np.float32(0.35329583), np.float32(0.37792993), np.float32(0.40019205), np.float32(0.4231919), np.float32(0.43549857), np.float32(0.4329851), np.float32(0.46367618), np.float32(0.5104522), np.float32(0.52160156), np.float32(0.55721045), np.float32(0.61641383), np.float32(0.6427789), np.float32(0.64391005), np.float32(0.6789805), np.float32(0.72123086), np.float32(0.76156694), np.float32(0.7841519), np.float32(0.83986324), np.float32(0.86137694), np.float32(0.8900453), np.float32(0.89434505), np.float32(0.9146502), np.float32(0.9306231), np.float32(0.9390551), np.float32(0.9424756), np.float32(0.94998586), np.float32(0.9567681), np.float32(0.9627541), np.float32(0.9652286), np.float32(0.96871376), np.float32(0.9691092), np.float32(0.9707864), np.float32(0.97284883), np.float32(0.97326106), np.float32(0.9726543), np.float32(0.9760745), np.float32(0.9788093), np.float32(0.97909755), np.float32(0.9798117), np.float32(0.9797345), np.float32(0.9806219), np.float32(0.98003983), np.float32(0.98007584), np.float32(0.97975105), np.float32(0.97961855), np.float32(0.9799254), np.float32(0.9801223), np.float32(0.98066074), np.float32(0.9804134), np.float32(0.97983104), np.float32(0.97987443), np.float32(0.97774214), np.float32(0.97841567), np.float32(0.97854096), np.float32(0.97896224), np.float32(0.9798988), np.float32(0.9809996), np.float32(0.9810921), np.float32(0.98180616), np.float32(0.98109967), np.float32(0.9860831), np.float32(0.98592454), np.float32(0.985603), np.float32(0.98580825), np.float32(0.985276), np.float32(0.98514277), np.float32(0.9847749), np.float32(0.9845585), np.float32(0.98430747), np.float32(0.9845025), np.float32(0.984347), np.float32(0.98515666), np.float32(0.9844119), np.float32(0.9842359), np.float32(0.98415357), np.float32(0.9840068), np.float32(0.984046), np.float32(0.9839892), np.float32(0.98391855), np.float32(0.9837224), np.float32(0.9829091), np.float32(0.98287785), np.float32(0.9828142), np.float32(0.9824837), np.float32(0.9821441), np.float32(0.98133296), np.float32(0.9817633), np.float32(0.9813716), np.float32(0.98065645), np.float32(0.98068136), np.float32(0.9810683), np.float32(0.9806507), np.float32(0.9806441), np.float32(0.9800163), np.float32(0.97888625), np.float32(0.97767067), np.float32(0.9774251), np.float32(0.97525704), np.float32(0.9761528), np.float32(0.97581226), np.float32(0.9760834), np.float32(0.97563624), np.float32(0.9734741), np.float32(0.97358185), np.float32(0.972204), np.float32(0.97341657), np.float32(0.9734657), np.float32(0.97288424), np.float32(0.97291577), np.float32(0.9729825), np.float32(0.9734586), np.float32(0.97349995), np.float32(0.97318876), np.float32(0.9736617), np.float32(0.97344196), np.float32(0.9747195), np.float32(0.9738385), np.float32(0.9735328), np.float32(0.9754013), np.float32(0.9759966), np.float32(0.9760612), np.float32(0.9761898), np.float32(0.9757721), np.float32(0.9769121), np.float32(0.9776058), np.float32(0.9786543), np.float32(0.97893745), np.float32(0.97799736), np.float32(0.9793962), np.float32(0.97952807), np.float32(0.97897756), np.float32(0.98085177), np.float32(0.981316), np.float32(0.98141104), np.float32(0.9823873), np.float32(0.98187363), np.float32(0.9821807), np.float32(0.982024), np.float32(0.9823429), np.float32(0.9815341), np.float32(0.9810337), np.float32(0.9811039), np.float32(0.9815207), np.float32(0.98114026), np.float32(0.9810952), np.float32(0.9813498), np.float32(0.98181516), np.float32(0.9813349), np.float32(0.98077124), np.float32(0.9814279), np.float32(0.9810497), np.float32(0.9809616), np.float32(0.98107064), np.float32(0.981076), np.float32(0.98131084), np.float32(0.98095095), np.float32(0.981767), np.float32(0.981834), np.float32(0.9818252), np.float32(0.98174596), np.float32(0.98192763), np.float32(0.98182964), np.float32(0.98122567), np.float32(0.98165774), np.float32(0.98151106), np.float32(0.98097837), np.float32(0.98170495), np.float32(0.9819639), np.float32(0.98183954), np.float32(0.98151016), np.float32(0.9810894), np.float32(0.9809652), np.float32(0.98041064), np.float32(0.97928417), np.float32(0.97920793), np.float32(0.97924644), np.float32(0.9785201), np.float32(0.9775479), np.float32(0.9778454), np.float32(0.9786361), np.float32(0.9786749), np.float32(0.9786597), np.float32(0.97811925), np.float32(0.97841716), np.float32(0.9775504), np.float32(0.9781228), np.float32(0.97762877), np.float32(0.9787564), np.float32(0.97870904), np.float32(0.9784854), np.float32(0.9797973), np.float32(0.98030853), np.float32(0.9804725), np.float32(0.9807326), np.float32(0.9809285), np.float32(0.98058206), np.float32(0.98057956), np.float32(0.9807864), np.float32(0.98102784), np.float32(0.9812998), np.float32(0.9815083), np.float32(0.98175734), np.float32(0.98147064), np.float32(0.98164237), np.float32(0.9808266), np.float32(0.98168933), np.float32(0.9820086), np.float32(0.98181605), np.float32(0.9825873), np.float32(0.98226064), np.float32(0.9826614), np.float32(0.9825533), np.float32(0.98220557), np.float32(0.98253745), np.float32(0.98213184), np.float32(0.9818117), np.float32(0.98098546), np.float32(0.9814026), np.float32(0.98075634), np.float32(0.98048556), np.float32(0.9807586), np.float32(0.980547), np.float32(0.97937965), np.float32(0.97878385), np.float32(0.978434), np.float32(0.9767571), np.float32(0.9751991), np.float32(0.97376174), np.float32(0.97017807), np.float32(0.9687867), np.float32(0.9674334), np.float32(0.9622242), np.float32(0.9635712), np.float32(0.9578361), np.float32(0.9573385), np.float32(0.95996684), np.float32(0.9579907), np.float32(0.9633906), np.float32(0.96289605), np.float32(0.9628095)], 'MSNLQLTDKASKALSDAHESASQYGHPQVTPVHLVCALIDGPQVENDTAPAGAAPASSSPSLLRQVIEKANGDFQTFERAVKKARVRMPSQDPPPDQVSFSPSLSKVLRDAQKLQKTQRDSYIAQDHLISAVAQDSGIQKLMVEAGIPKVSLLDDAVQSLRGTRRVDSQNEESVESENLSKYCVDLTQRARDGKLDPVIGREQEILRVVRILSRRTKNNPVLIGEPGVGKTSVVEGLATRIINADVPANLASCKLLTLDVGSLVAGTKYRGEFEDRMKAVLKEIEDSKQMIVLFIDEIHLLMGAGSSGEGGMDAANLLKPALARGQLHCIGATTLAEYRKYIEKDAAFERRFQQVLCPEPSVPETISILRGLKERYEVHHGVTISDGAIVAAATLASRYLTARRLPDSAIDLIDEAASAVRVTRESAPEIAANCEQAERLEAEKLEAEQDAAISSANGTGENNPMLTDLVGPEQINEIVAKWTGIPVTRLKTTEKEKLLNMEKYLSKQVIGQREAVKAVANAIRLSRSGLSNPNQPIASFLFCGPSGTGKTLLTKSLAEFLFDDPKSMIRFDMSEYMEKHSVSRLIGAPPGYIGHDSGGQLTEALRRRPFSILLFDEIEKAAKEVLTVLLQLLDDGRITDSTGRIVDGKNTVIIMTSNLGSQYISSHSHSEDGRIDPTTRELVNEAIRQHFLPEFINRISSIVIFNRLAKREIRKIVDLRLVDIQKRLRSNNRNVILLVDEQARDYLGEAGYSPSYGARPLNRVIEKEILNKLAVLLLRGAIREGEVAHITMDETGHRIVVLPNHDSDIEEDEDMDYIEEDAQGMGGEDPDIELYG': [np.float32(0.89610094), np.float32(0.89880866), np.float32(0.91749376), np.float32(0.9148456), np.float32(0.9187524), np.float32(0.9169886), np.float32(0.9248858), np.float32(0.9236637), np.float32(0.92409986), np.float32(0.93107635), np.float32(0.92962736), np.float32(0.9390145), np.float32(0.9430812), np.float32(0.94012105), np.float32(0.94789284), np.float32(0.94335234), np.float32(0.9444126), np.float32(0.9435786), np.float32(0.94575614), np.float32(0.9472277), np.float32(0.94818425), np.float32(0.94072586), np.float32(0.9352895), np.float32(0.9266252), np.float32(0.8977818), np.float32(0.8901914), np.float32(0.87154377), np.float32(0.853383), np.float32(0.851335), np.float32(0.8326642), np.float32(0.8385735), np.float32(0.83750707), np.float32(0.83673084), np.float32(0.86222434), np.float32(0.87558687), np.float32(0.8894221), np.float32(0.8946628), np.float32(0.8965479), np.float32(0.90035063), np.float32(0.90355724), np.float32(0.90194994), np.float32(0.90156066), np.float32(0.9048507), np.float32(0.922916), np.float32(0.92524654), np.float32(0.9374285), np.float32(0.94435), np.float32(0.9420873), np.float32(0.9360451), np.float32(0.9410449), np.float32(0.94343215), np.float32(0.9352818), np.float32(0.9194689), np.float32(0.9123955), np.float32(0.88101), np.float32(0.8512745), np.float32(0.8443054), np.float32(0.83207726), np.float32(0.78699374), np.float32(0.7606536), np.float32(0.6780191), np.float32(0.63426894), np.float32(0.54505795), np.float32(0.50122523), np.float32(0.45491454), np.float32(0.40593633), np.float32(0.3955143), np.float32(0.3812336), np.float32(0.33680508), np.float32(0.27146024), np.float32(0.2851045), np.float32(0.31206414), np.float32(0.33470964), np.float32(0.34552896), np.float32(0.3325183), np.float32(0.4279909), np.float32(0.45910385), np.float32(0.51967734), np.float32(0.57427377), np.float32(0.6297613), np.float32(0.6546727), np.float32(0.6958379), np.float32(0.72429115), np.float32(0.7173657), np.float32(0.74417806), np.float32(0.76004565), np.float32(0.78281415), np.float32(0.78151494), np.float32(0.82504004), np.float32(0.83873284), np.float32(0.8113968), np.float32(0.82144696), np.float32(0.7837035), np.float32(0.8124603), np.float32(0.78728026), np.float32(0.78328544), np.float32(0.7938409), np.float32(0.7957603), np.float32(0.7949587), np.float32(0.7349766), np.float32(0.74108726), np.float32(0.743159), np.float32(0.74108213), np.float32(0.6662372), np.float32(0.63146013), np.float32(0.59438837), np.float32(0.55023694), np.float32(0.5049158), np.float32(0.4383403), np.float32(0.40296337), np.float32(0.36676845), np.float32(0.3259491), np.float32(0.30357403), np.float32(0.27524406), np.float32(0.2901654), np.float32(0.295849), np.float32(0.29699412), np.float32(0.28759605), np.float32(0.24333973), np.float32(0.22253948), np.float32(0.22543702), np.float32(0.21783513), np.float32(0.21917035), np.float32(0.28444526), np.float32(0.3008682), np.float32(0.28635395), np.float32(0.23003583), np.float32(0.25342366), np.float32(0.25603297), np.float32(0.25066838), np.float32(0.2623103), np.float32(0.25839543), np.float32(0.286246), np.float32(0.26041663), np.float32(0.28449923), np.float32(0.26062727), np.float32(0.26543182), np.float32(0.28482383), np.float32(0.25640646), np.float32(0.27474692), np.float32(0.2917096), np.float32(0.28564918), np.float32(0.29929715), np.float32(0.32575867), np.float32(0.3427595), np.float32(0.35140324), np.float32(0.41897744), np.float32(0.39604887), np.float32(0.32562673), np.float32(0.395365), np.float32(0.3271549), np.float32(0.40430495), np.float32(0.40522194), np.float32(0.4756481), np.float32(0.44295427), np.float32(0.4309372), np.float32(0.4818217), np.float32(0.42897868), np.float32(0.43210423), np.float32(0.46505794), np.float32(0.50590986), np.float32(0.5119479), np.float32(0.51500815), np.float32(0.5301626), np.float32(0.5322467), np.float32(0.59864855), np.float32(0.6617561), np.float32(0.630408), np.float32(0.7301545), np.float32(0.7718457), np.float32(0.71146256), np.float32(0.6289077), np.float32(0.54123574), np.float32(0.5299107), np.float32(0.5046984), np.float32(0.490496), np.float32(0.45704183), np.float32(0.42413825), np.float32(0.39559117), np.float32(0.39142752), np.float32(0.38954562), np.float32(0.36847425), np.float32(0.35280287), np.float32(0.27608934), np.float32(0.23053323), np.float32(0.22807431), np.float32(0.20908327), np.float32(0.20109983), np.float32(0.19477059), np.float32(0.16809182), np.float32(0.15979965), np.float32(0.15727882), np.float32(0.15658504), np.float32(0.13848484), np.float32(0.14905162), np.float32(0.14975722), np.float32(0.13871694), np.float32(0.12366136), np.float32(0.13975613), np.float32(0.14283273), np.float32(0.1292298), np.float32(0.1038073), np.float32(0.1098655), np.float32(0.090952545), np.float32(0.07514201), np.float32(0.08035178), np.float32(0.08334885), np.float32(0.08410452), np.float32(0.085400075), np.float32(0.08082739), np.float32(0.07947407), np.float32(0.08075581), np.float32(0.08040879), np.float32(0.079867914), np.float32(0.083794735), np.float32(0.08838026), np.float32(0.0879109), np.float32(0.09484305), np.float32(0.09288537), np.float32(0.09598671), np.float32(0.10958458), np.float32(0.12214108), np.float32(0.108601406), np.float32(0.1134002), np.float32(0.11709606), np.float32(0.11641815), np.float32(0.102789015), np.float32(0.09378796), np.float32(0.08615287), np.float32(0.066046394), np.float32(0.05575954), np.float32(0.056295495), np.float32(0.05653896), np.float32(0.06738033), np.float32(0.07313092), np.float32(0.08765162), np.float32(0.091296636), np.float32(0.09123241), np.float32(0.08728801), np.float32(0.08804711), np.float32(0.08618685), np.float32(0.07842406), np.float32(0.07888371), np.float32(0.072376624), np.float32(0.0658665), np.float32(0.06827758), np.float32(0.068655394), np.float32(0.06895687), np.float32(0.061577953), np.float32(0.0662813), np.float32(0.06602062), np.float32(0.06368701), np.float32(0.06063034), np.float32(0.06353925), np.float32(0.06262415), np.float32(0.06006444), np.float32(0.062347785), np.float32(0.05710909), np.float32(0.062033303), np.float32(0.06003806), np.float32(0.061606027), np.float32(0.0522344), np.float32(0.056804527), np.float32(0.061034136), np.float32(0.06434409), np.float32(0.059768096), np.float32(0.06529407), np.float32(0.06841473), np.float32(0.06661701), np.float32(0.06552031), np.float32(0.08011438), np.float32(0.08287189), np.float32(0.076514676), np.float32(0.09193461), np.float32(0.10193803), np.float32(0.10434539), np.float32(0.105706654), np.float32(0.10912744), np.float32(0.10576739), np.float32(0.094056875), np.float32(0.08518735), np.float32(0.08346063), np.float32(0.07648554), np.float32(0.06279562), np.float32(0.05568147), np.float32(0.056004737), np.float32(0.047911525), np.float32(0.037316564), np.float32(0.03657052), np.float32(0.037508164), np.float32(0.032805964), np.float32(0.029290056), np.float32(0.03547012), np.float32(0.041744668), np.float32(0.039960265), np.float32(0.03941182), np.float32(0.04907394), np.float32(0.05064047), np.float32(0.047290947), np.float32(0.04792534), np.float32(0.047071714), np.float32(0.049620822), np.float32(0.056006566), np.float32(0.06124804), np.float32(0.07003582), np.float32(0.078597404), np.float32(0.0768267), np.float32(0.088417515), np.float32(0.103621714), np.float32(0.093644015), np.float32(0.09351322), np.float32(0.11032003), np.float32(0.11363231), np.float32(0.12753692), np.float32(0.13752891), np.float32(0.12865038), np.float32(0.11841302), np.float32(0.10772603), np.float32(0.09818723), np.float32(0.09102977), np.float32(0.083234966), np.float32(0.0763151), np.float32(0.07406317), np.float32(0.06566838), np.float32(0.06277505), np.float32(0.062138405), np.float32(0.058864687), np.float32(0.061264545), np.float32(0.06256457), np.float32(0.0624242), np.float32(0.060909454), np.float32(0.06710999), np.float32(0.07228824), np.float32(0.07233398), np.float32(0.08155402), np.float32(0.0876814), np.float32(0.0768414), np.float32(0.07787507), np.float32(0.084192105), np.float32(0.08689167), np.float32(0.081172384), np.float32(0.08232129), np.float32(0.09013835), np.float32(0.08928126), np.float32(0.084390394), np.float32(0.07908574), np.float32(0.08493708), np.float32(0.09165971), np.float32(0.09812398), np.float32(0.09905581), np.float32(0.10732023), np.float32(0.11364901), np.float32(0.10892502), np.float32(0.10860397), np.float32(0.106435925), np.float32(0.097364955), np.float32(0.08489826), np.float32(0.07593896), np.float32(0.07494159), np.float32(0.07290105), np.float32(0.069470495), np.float32(0.070596), np.float32(0.07390412), np.float32(0.07895645), np.float32(0.08233429), np.float32(0.08491121), np.float32(0.082780175), np.float32(0.08727061), np.float32(0.09890499), np.float32(0.0993021), np.float32(0.08630447), np.float32(0.08079375), np.float32(0.074216805), np.float32(0.073221974), np.float32(0.081075326), np.float32(0.079342134), np.float32(0.07353059), np.float32(0.07121867), np.float32(0.067623734), np.float32(0.0620011), np.float32(0.062500946), np.float32(0.061467815), np.float32(0.053234644), np.float32(0.047526643), np.float32(0.046558145), np.float32(0.043921392), np.float32(0.04219573), np.float32(0.036939196), np.float32(0.035833877), np.float32(0.03631453), np.float32(0.037975565), np.float32(0.048802994), np.float32(0.059984386), np.float32(0.05317578), np.float32(0.06476244), np.float32(0.07861884), np.float32(0.08777542), np.float32(0.08007865), np.float32(0.07476345), np.float32(0.07963643), np.float32(0.081614256), np.float32(0.077738576), np.float32(0.091012426), np.float32(0.10510404), np.float32(0.10393022), np.float32(0.10423594), np.float32(0.10840743), np.float32(0.108309254), np.float32(0.110775806), np.float32(0.11766779), np.float32(0.1150345), np.float32(0.117835484), np.float32(0.13218153), np.float32(0.14856905), np.float32(0.15200341), np.float32(0.14787214), np.float32(0.14924332), np.float32(0.17277823), np.float32(0.17360376), np.float32(0.15750077), np.float32(0.17600001), np.float32(0.18342629), np.float32(0.19106112), np.float32(0.19768584), np.float32(0.21299468), np.float32(0.23702894), np.float32(0.27259696), np.float32(0.26880184), np.float32(0.30378857), np.float32(0.30695698), np.float32(0.30567497), np.float32(0.31005985), np.float32(0.3278782), np.float32(0.3136556), np.float32(0.30721876), np.float32(0.31845722), np.float32(0.32766), np.float32(0.33139566), np.float32(0.36101148), np.float32(0.40577626), np.float32(0.4011628), np.float32(0.3976316), np.float32(0.42465883), np.float32(0.44250214), np.float32(0.44551986), np.float32(0.49023122), np.float32(0.5543723), np.float32(0.5876522), np.float32(0.6048569), np.float32(0.73613226), np.float32(0.7533706), np.float32(0.7683275), np.float32(0.8014742), np.float32(0.8283104), np.float32(0.8448826), np.float32(0.8720876), np.float32(0.8800854), np.float32(0.89357406), np.float32(0.8689953), np.float32(0.8637329), np.float32(0.8174826), np.float32(0.8455622), np.float32(0.84839404), np.float32(0.8288618), np.float32(0.7961671), np.float32(0.7448913), np.float32(0.6859291), np.float32(0.61481214), np.float32(0.56769764), np.float32(0.54861045), np.float32(0.5288341), np.float32(0.44116065), np.float32(0.45180288), np.float32(0.38512295), np.float32(0.36555752), np.float32(0.33483642), np.float32(0.32369497), np.float32(0.32407904), np.float32(0.33052194), np.float32(0.34898785), np.float32(0.32286367), np.float32(0.31324342), np.float32(0.30723408), np.float32(0.30683294), np.float32(0.26632598), np.float32(0.2514108), np.float32(0.22407342), np.float32(0.25158432), np.float32(0.2432568), np.float32(0.2224664), np.float32(0.21714252), np.float32(0.22852778), np.float32(0.20893316), np.float32(0.17434993), np.float32(0.17357825), np.float32(0.16767848), np.float32(0.16398345), np.float32(0.16192791), np.float32(0.16878048), np.float32(0.1716809), np.float32(0.16591944), np.float32(0.16758414), np.float32(0.18598466), np.float32(0.14662102), np.float32(0.12990633), np.float32(0.12978984), np.float32(0.115392394), np.float32(0.08829257), np.float32(0.07808304), np.float32(0.07795202), np.float32(0.07590658), np.float32(0.0703099), np.float32(0.07299392), np.float32(0.07803323), np.float32(0.08432854), np.float32(0.07934119), np.float32(0.08779856), np.float32(0.10002987), np.float32(0.09573917), np.float32(0.094904326), np.float32(0.095938005), np.float32(0.108340226), np.float32(0.11130173), np.float32(0.112783454), np.float32(0.11298697), np.float32(0.10015198), np.float32(0.092682324), np.float32(0.09219095), np.float32(0.08885076), np.float32(0.07546936), np.float32(0.07611732), np.float32(0.07540594), np.float32(0.06891646), np.float32(0.067887805), np.float32(0.087267585), np.float32(0.085019596), np.float32(0.079215206), np.float32(0.073568314), np.float32(0.072262004), np.float32(0.06408751), np.float32(0.057566974), np.float32(0.04351386), np.float32(0.037498016), np.float32(0.03847024), np.float32(0.032538325), np.float32(0.026600225), np.float32(0.023394633), np.float32(0.023948533), np.float32(0.021813814), np.float32(0.022036273), np.float32(0.024581248), np.float32(0.026667887), np.float32(0.032178733), np.float32(0.040076554), np.float32(0.05135043), np.float32(0.057454996), np.float32(0.06068064), np.float32(0.058975466), np.float32(0.058108505), np.float32(0.05419362), np.float32(0.0561324), np.float32(0.054588918), np.float32(0.05555312), np.float32(0.05536392), np.float32(0.058640443), np.float32(0.05785222), np.float32(0.065683894), np.float32(0.06660603), np.float32(0.07255164), np.float32(0.08029091), np.float32(0.080555715), np.float32(0.07427173), np.float32(0.083768964), np.float32(0.09648571), np.float32(0.091284595), np.float32(0.09294661), np.float32(0.08849664), np.float32(0.08697921), np.float32(0.081012204), np.float32(0.09330399), np.float32(0.0932458), np.float32(0.103334285), np.float32(0.09893369), np.float32(0.11444123), np.float32(0.1274144), np.float32(0.15003005), np.float32(0.16001393), np.float32(0.15387867), np.float32(0.16564187), np.float32(0.16018513), np.float32(0.1480973), np.float32(0.14066228), np.float32(0.13721965), np.float32(0.12541628), np.float32(0.153615), np.float32(0.17362325), np.float32(0.15763098), np.float32(0.15129621), np.float32(0.12199763), np.float32(0.12036939), np.float32(0.11527526), np.float32(0.10896764), np.float32(0.08716578), np.float32(0.07104613), np.float32(0.078126095), np.float32(0.078195855), np.float32(0.070565425), np.float32(0.06815709), np.float32(0.07073397), np.float32(0.059748378), np.float32(0.047778785), np.float32(0.04841114), np.float32(0.04954615), np.float32(0.045328237), np.float32(0.040973216), np.float32(0.040809415), np.float32(0.039295547), np.float32(0.037823334), np.float32(0.032816343), np.float32(0.03249995), np.float32(0.027904881), np.float32(0.02445032), np.float32(0.02742602), np.float32(0.032783676), np.float32(0.03618047), np.float32(0.03903357), np.float32(0.040898055), np.float32(0.04624004), np.float32(0.045365084), np.float32(0.047065116), np.float32(0.052931555), np.float32(0.0533391), np.float32(0.048096076), np.float32(0.054243833), np.float32(0.05912343), np.float32(0.060075648), np.float32(0.057940796), np.float32(0.07234312), np.float32(0.08910292), np.float32(0.07961749), np.float32(0.0800561), np.float32(0.07588958), np.float32(0.07590844), np.float32(0.070022374), np.float32(0.07712194), np.float32(0.0779516), np.float32(0.078590915), np.float32(0.064970255), np.float32(0.06414226), np.float32(0.05589563), np.float32(0.06563086), np.float32(0.06399675), np.float32(0.050860956), np.float32(0.06022491), np.float32(0.06735921), np.float32(0.06743102), np.float32(0.069282435), np.float32(0.09075313), np.float32(0.11169622), np.float32(0.13492006), np.float32(0.16343339), np.float32(0.1476538), np.float32(0.20934069), np.float32(0.25074452), np.float32(0.29656133), np.float32(0.29276422), np.float32(0.34157822), np.float32(0.35972178), np.float32(0.39842588), np.float32(0.4138522), np.float32(0.45964125), np.float32(0.4351488), np.float32(0.40647712), np.float32(0.39577326), np.float32(0.37591463), np.float32(0.33348668), np.float32(0.33816153), np.float32(0.34590816), np.float32(0.3494018), np.float32(0.3294962), np.float32(0.2571358), np.float32(0.24498764), np.float32(0.23941706), np.float32(0.19861256), np.float32(0.15235673), np.float32(0.12958774), np.float32(0.10900915), np.float32(0.10901529), np.float32(0.09547243), np.float32(0.07931812), np.float32(0.06701896), np.float32(0.06717507), np.float32(0.063083515), np.float32(0.05349674), np.float32(0.049434457), np.float32(0.054777935), np.float32(0.051019017), np.float32(0.044855583), np.float32(0.04724467), np.float32(0.057478555), np.float32(0.05880481), np.float32(0.048324052), np.float32(0.047772184), np.float32(0.050901618), np.float32(0.05024364), np.float32(0.045486156), np.float32(0.043042447), np.float32(0.048993573), np.float32(0.049709562), np.float32(0.046188477), np.float32(0.04535893), np.float32(0.048899088), np.float32(0.044221386), np.float32(0.04387722), np.float32(0.050361954), np.float32(0.05551885), np.float32(0.055198465), np.float32(0.06662329), np.float32(0.079792395), np.float32(0.08700271), np.float32(0.092538334), np.float32(0.10284726), np.float32(0.09999642), np.float32(0.084260814), np.float32(0.07591071), np.float32(0.08393439), np.float32(0.072126165), np.float32(0.058851875), np.float32(0.05793872), np.float32(0.06484155), np.float32(0.06588258), np.float32(0.05656415), np.float32(0.059126664), np.float32(0.06872892), np.float32(0.06502653), np.float32(0.062292572), np.float32(0.07061795), np.float32(0.07722103), np.float32(0.07128659), np.float32(0.075119995), np.float32(0.089330606), np.float32(0.08115375), np.float32(0.08184017), np.float32(0.08324588), np.float32(0.084692806), np.float32(0.08363813), np.float32(0.08545646), np.float32(0.106249705), np.float32(0.117366895), np.float32(0.12878364), np.float32(0.14655106), np.float32(0.16740157), np.float32(0.16981891), np.float32(0.13280891), np.float32(0.12783359), np.float32(0.14347208), np.float32(0.14545679), np.float32(0.12805986), np.float32(0.12848006), np.float32(0.13560769), np.float32(0.13101539), np.float32(0.112752326), np.float32(0.09570972), np.float32(0.09016579), np.float32(0.08058943), np.float32(0.070474304), np.float32(0.06092174), np.float32(0.058053333), np.float32(0.05485737), np.float32(0.0492442), np.float32(0.0483603), np.float32(0.05082263), np.float32(0.053582408), np.float32(0.057432126), np.float32(0.06593926), np.float32(0.060605373), np.float32(0.05845706), np.float32(0.064694084), np.float32(0.06145411), np.float32(0.054118402), np.float32(0.050324082), np.float32(0.07383361), np.float32(0.09176695), np.float32(0.10244368), np.float32(0.0998697), np.float32(0.1184394), np.float32(0.12384005), np.float32(0.12103893), np.float32(0.12840988), np.float32(0.14340499), np.float32(0.13700774), np.float32(0.14388938), np.float32(0.16889931), np.float32(0.19964723), np.float32(0.30675697), np.float32(0.2932904), np.float32(0.35711244), np.float32(0.38599584), np.float32(0.4591209), np.float32(0.5057337), np.float32(0.573161), np.float32(0.61134017), np.float32(0.6750731), np.float32(0.7182591), np.float32(0.76630175), np.float32(0.7663911), np.float32(0.79893935), np.float32(0.82577974), np.float32(0.86863416), np.float32(0.8851628), np.float32(0.9043127), np.float32(0.9197962), np.float32(0.93537575), np.float32(0.94893885), np.float32(0.955287), np.float32(0.9626628), np.float32(0.96761394), np.float32(0.9695453), np.float32(0.97094136), np.float32(0.9726505), np.float32(0.9750557), np.float32(0.9759631), np.float32(0.9759058), np.float32(0.9772257), np.float32(0.9775873), np.float32(0.9778842), np.float32(0.97884697), np.float32(0.9797482), np.float32(0.9788672), np.float32(0.9771845), np.float32(0.9737988), np.float32(0.9691899), np.float32(0.96399593), np.float32(0.9571493), np.float32(0.95437706), np.float32(0.95756483)], 'VSLGECTRVWIPDPDEVWRSAELTKDYKEGDKSLQLRLEDETILEYPIDVQRNQLPFLRNPDILVGENDLTALSYLHEPAVLHNLKVRFLESNHIYTYCGIVLVAINPYEQLPIYGQDVIYAYSGQNMGDMDPHIFAVAEEAYKQMARDEKNQSIIVSGESGAGKTVSAKYAMRYFATVGGSASETNIEEKVLASSPIMEAIGNAKTTRNDNSSRFGKYIQIGFDKRYHIIGANMRTYLLEKSRVVFQADDERNYHIFYQLCAAAGLPEFKELALTSAEDFFYTSQGGDTSIEGVDDAEDFEKTRQAFTLLGVRESHQISIFKIIASILHLGSVEIQAERDGDSCSISPQDEHLSNFCRLLGVEHSQMEHWLCHRKLVTTSETYVKTMSLQQVINARNALAKHIYAQLFSWIVEHINKALHTSLKQHSFIGVLDIYGFETFEVNSFEQFCINYANEKLQQQFNSHVFKLEQEEYMKEQIPWTLIDFYDNQPCIDLIEAKLGILDLLDEECKVPKGTDQNWAQKLYDRHSSSQHFQKPRMSNTAFIIVHFADKVEYLSDGFLEKNRDTVYEEQINILKASKFPLVADLFHDDKDPVPATTSGKGSSSKISIRSARPPMKASNKEHKKTVGHQFRTSLHLLMETLNATTPHYVRCIKPNDEKLPFHFDPKRAVQQLRACGVLETIRISAAGYPSRWAYHDFFNRYRVLVKKRELANTDKKAICRSVLENLIKDPDKFQFGRTKIFFRAGQVAYLEKLRADKFRTATIMIQKTVRGWLQKVKYHRLKGATITLQRYCRGHLARRLAEHLRRTRAAVVLQKHYRMQRARQAYQRVRRAAIVIQAFTRAMFVRRTYRQVNPHEHKATHPEHVRGWMAAQALRQLRMQPLSSNAAFRMLKARRELKTLMIEARSARMKRLNVGMENKVVQLQRKIDEQNKEFKTLSEQLSMTTSTYTMEVERLKKELAHYQQSLGEDPSLSLQEEVESLRTELQRAHSERKILEDAHSREKDELRKRVADLEQENALLKDEKEQLNNQILCQSKDEFAQNSVKENLLMKKELEEERSRYQNLVKEYSQLEQRYDNLRDEMTIIKQTPGHRRNPSNQSSLESDSNYPSISTSDIGDTEDALQQVEEIGLEKAAMDMTVFLKLQKRVRELEQERKKLQVQLEKREQQDSKKVQVEPPQTDIDLDLDTDLAYNSLKRQELESENKKLKNDLNELRKAVADQAMQNNSSHSSPDSYSLLLNQLKLAHEELEVRKEEVLILRTQIVSADQRRLAGRNAEPNINARSSWPNSEKHVDQEDAIEAYHGVCQTNSKTEDWGYLNEDGELGLAYQGLKQVARLLEAQLQAQSLEHEEEVEHLKSQLEALKEEMDKQQQTFCQTLLLSPEAQVEFGIQQEISRLTNENLDLKELVEKLEKNERKLKKQLKIYMKKAQDLEAAQALAQSERKRHELNRQVTVQRKEKDFQGMLEYHKEDEALLIRNLVTDLKPQMLSGAVPCLPAYILYMCIRHADYTNDDLKVHSLLTSTINGIKKVLKKHNDDFEMTSFWLSNTCRLLHCLKQYSGDEGFMTQNTAKQNEHCLKNFDLTEYRQVLSDLSIQIYQQLIKIAEGMLQPMIVSAMLENESIQGLSGVKPTGYRKRSSSMADGDNSYCLEAIIRQMNGLDPAIILQVFKQLFYMINAVTLNNLLLWKDLCSWSTGMQLRYNISQLEEWLRGRNLHQSGAVQTMEPLIQAAQLLQLKKKTQEDAEAICSLCTSLSTQQIVKILNLYTPLNEFEERVTVAFIRTIQAQLQERNDPQQLLLDAKHMFPVVFPFNPSSLTMDSIHIPACLNLEFLNEV': [np.float32(0.40756765), np.float32(0.37827122), np.float32(0.38955685), np.float32(0.40286413), np.float32(0.42874542), np.float32(0.45703676), np.float32(0.455255), np.float32(0.46081126), np.float32(0.41939157), np.float32(0.43590754), np.float32(0.38328078), np.float32(0.38990673), np.float32(0.3245022), np.float32(0.3165305), np.float32(0.35522097), np.float32(0.31100217), np.float32(0.38358966), np.float32(0.41236502), np.float32(0.42177123), np.float32(0.40931892), np.float32(0.41184285), np.float32(0.3962888), np.float32(0.3494538), np.float32(0.35367647), np.float32(0.31893367), np.float32(0.292867), np.float32(0.2614914), np.float32(0.25834948), np.float32(0.25137562), np.float32(0.2676358), np.float32(0.28009707), np.float32(0.2789028), np.float32(0.2760537), np.float32(0.2889188), np.float32(0.2753328), np.float32(0.26952335), np.float32(0.26587906), np.float32(0.24384417), np.float32(0.21922812), np.float32(0.23001428), np.float32(0.22200292), np.float32(0.19794522), np.float32(0.19841264), np.float32(0.16781768), np.float32(0.15560772), np.float32(0.14564091), np.float32(0.15105225), np.float32(0.19095096), np.float32(0.20940913), np.float32(0.2185397), np.float32(0.24216816), np.float32(0.21307063), np.float32(0.1907026), np.float32(0.17974825), np.float32(0.15202057), np.float32(0.17525385), np.float32(0.1901294), np.float32(0.16186017), np.float32(0.15067537), np.float32(0.14494656), np.float32(0.13401036), np.float32(0.11059616), np.float32(0.105213724), np.float32(0.09014613), np.float32(0.0721857), np.float32(0.06969378), np.float32(0.06984215), np.float32(0.082982354), np.float32(0.07441615), np.float32(0.07066416), np.float32(0.071300924), np.float32(0.065598086), np.float32(0.066865966), np.float32(0.055283163), np.float32(0.05208224), np.float32(0.052916456), np.float32(0.05494713), np.float32(0.051903278), np.float32(0.051866155), np.float32(0.05209212), np.float32(0.04925216), np.float32(0.04899858), np.float32(0.05470286), np.float32(0.050569605), np.float32(0.04892492), np.float32(0.050485384), np.float32(0.049275048), np.float32(0.045301534), np.float32(0.04064143), np.float32(0.0375569), np.float32(0.028221976), np.float32(0.02423221), np.float32(0.022419462), np.float32(0.021084733), np.float32(0.020754507), np.float32(0.020053977), np.float32(0.019061998), np.float32(0.020895032), np.float32(0.02253025), np.float32(0.025027413), np.float32(0.022451293), np.float32(0.025301656), np.float32(0.027442869), np.float32(0.023979802), np.float32(0.023416148), np.float32(0.022849103), np.float32(0.02181452), np.float32(0.02005839), np.float32(0.019029245), np.float32(0.018069582), np.float32(0.017874787), np.float32(0.018457929), np.float32(0.019920282), np.float32(0.02287876), np.float32(0.0287935), np.float32(0.036495302), np.float32(0.040591497), np.float32(0.049747508), np.float32(0.06153761), np.float32(0.06264393), np.float32(0.059633423), np.float32(0.06350954), np.float32(0.054755744), np.float32(0.045233607), np.float32(0.04537927), np.float32(0.039067864), np.float32(0.03436724), np.float32(0.03237533), np.float32(0.03302994), np.float32(0.037578847), np.float32(0.03501141), np.float32(0.032495383), np.float32(0.040533718), np.float32(0.04613716), np.float32(0.045952786), np.float32(0.05187897), np.float32(0.067103155), np.float32(0.074554294), np.float32(0.07639964), np.float32(0.08049386), np.float32(0.08046408), np.float32(0.07966737), np.float32(0.073039345), np.float32(0.06985444), np.float32(0.068847016), np.float32(0.06524116), np.float32(0.063411415), np.float32(0.066410035), np.float32(0.068824194), np.float32(0.06656704), np.float32(0.075869545), np.float32(0.10098611), np.float32(0.08060681), np.float32(0.07249262), np.float32(0.07585233), np.float32(0.082158625), np.float32(0.068486266), np.float32(0.055371538), np.float32(0.059296254), np.float32(0.049539447), np.float32(0.031308014), np.float32(0.025325239), np.float32(0.023501221), np.float32(0.018812418), np.float32(0.017864585), np.float32(0.020011852), np.float32(0.021090752), np.float32(0.023506414), np.float32(0.02599678), np.float32(0.027291745), np.float32(0.031432416), np.float32(0.038267322), np.float32(0.035190698), np.float32(0.03787555), np.float32(0.040356923), np.float32(0.04406628), np.float32(0.043081764), np.float32(0.04078998), np.float32(0.044241194), np.float32(0.0468822), np.float32(0.045681346), np.float32(0.054786), np.float32(0.053139493), np.float32(0.057427023), np.float32(0.06979548), np.float32(0.08215851), np.float32(0.08191604), np.float32(0.08667218), np.float32(0.09578135), np.float32(0.09401508), np.float32(0.09500487), np.float32(0.11292276), np.float32(0.12845637), np.float32(0.15729208), np.float32(0.17750365), np.float32(0.17770118), np.float32(0.19649549), np.float32(0.20359121), np.float32(0.20401554), np.float32(0.19664468), np.float32(0.23074263), np.float32(0.2085912), np.float32(0.20206988), np.float32(0.19842), np.float32(0.18649913), np.float32(0.17985614), np.float32(0.20723008), np.float32(0.22981118), np.float32(0.23877494), np.float32(0.22833297), np.float32(0.22794615), np.float32(0.2216949), np.float32(0.17930134), np.float32(0.18547077), np.float32(0.19842653), np.float32(0.1722337), np.float32(0.15479903), np.float32(0.14440341), np.float32(0.12085292), np.float32(0.09888825), np.float32(0.089232415), np.float32(0.08061553), np.float32(0.068534985), np.float32(0.05585389), np.float32(0.050171115), np.float32(0.04785286), np.float32(0.044149484), np.float32(0.037827507), np.float32(0.038679115), np.float32(0.043077253), np.float32(0.045321282), np.float32(0.046273854), np.float32(0.047627565), np.float32(0.044915736), np.float32(0.043628633), np.float32(0.04270197), np.float32(0.04624521), np.float32(0.046183072), np.float32(0.04486146), np.float32(0.04830534), np.float32(0.05600378), np.float32(0.0631341), np.float32(0.060388297), np.float32(0.057828356), np.float32(0.061563578), np.float32(0.055195507), np.float32(0.0479328), np.float32(0.045302253), np.float32(0.042724703), np.float32(0.037886612), np.float32(0.03459211), np.float32(0.036529772), np.float32(0.039433155), np.float32(0.03778963), np.float32(0.03695261), np.float32(0.034108587), np.float32(0.03684068), np.float32(0.041010454), np.float32(0.039864358), np.float32(0.042660803), np.float32(0.04618839), np.float32(0.04298922), np.float32(0.03848969), np.float32(0.036811356), np.float32(0.035540164), np.float32(0.031063925), np.float32(0.03080667), np.float32(0.036871042), np.float32(0.041424323), np.float32(0.03962293), np.float32(0.043950856), np.float32(0.052910883), np.float32(0.055759776), np.float32(0.06712015), np.float32(0.09032686), np.float32(0.0992396), np.float32(0.10948998), np.float32(0.11590348), np.float32(0.12174743), np.float32(0.14013554), np.float32(0.1409864), np.float32(0.16066752), np.float32(0.19410026), np.float32(0.22605), np.float32(0.25939065), np.float32(0.27115923), np.float32(0.2980701), np.float32(0.41384193), np.float32(0.47924793), np.float32(0.47947738), np.float32(0.5511783), np.float32(0.5434998), np.float32(0.4799198), np.float32(0.51441234), np.float32(0.5730092), np.float32(0.60847545), np.float32(0.5375459), np.float32(0.47688356), np.float32(0.4337499), np.float32(0.28474593), np.float32(0.24490553), np.float32(0.19422485), np.float32(0.18178101), np.float32(0.1654263), np.float32(0.1603851), np.float32(0.12701473), np.float32(0.11319014), np.float32(0.109606706), np.float32(0.086887166), np.float32(0.06706222), np.float32(0.05996767), np.float32(0.053155042), np.float32(0.046142157), np.float32(0.040799465), np.float32(0.03561712), np.float32(0.03094397), np.float32(0.028245417), np.float32(0.02563837), np.float32(0.02584685), np.float32(0.026089014), np.float32(0.028714865), np.float32(0.027735768), np.float32(0.027877899), np.float32(0.031924013), np.float32(0.032385092), np.float32(0.036938637), np.float32(0.032481227), np.float32(0.034032937), np.float32(0.03730824), np.float32(0.04201557), np.float32(0.04688757), np.float32(0.057125513), np.float32(0.068712264), np.float32(0.08424954), np.float32(0.10087231), np.float32(0.1029088), np.float32(0.13740638), np.float32(0.15810719), np.float32(0.18014067), np.float32(0.19941433), np.float32(0.2168595), np.float32(0.2278218), np.float32(0.21705231), np.float32(0.21500294), np.float32(0.23575221), np.float32(0.22214016), np.float32(0.20938103), np.float32(0.23267464), np.float32(0.25317067), np.float32(0.21585663), np.float32(0.21854337), np.float32(0.187955), np.float32(0.15597685), np.float32(0.13815099), np.float32(0.122994505), np.float32(0.1008089), np.float32(0.083031006), np.float32(0.0794923), np.float32(0.072377264), np.float32(0.066297516), np.float32(0.060755484), np.float32(0.058119796), np.float32(0.055079333), np.float32(0.047419626), np.float32(0.047293827), np.float32(0.04319844), np.float32(0.044584624), np.float32(0.047570802), np.float32(0.04997412), np.float32(0.051606), np.float32(0.062021416), np.float32(0.05892805), np.float32(0.0583169), np.float32(0.06360799), np.float32(0.06953141), np.float32(0.07248238), np.float32(0.06745908), np.float32(0.06626751), np.float32(0.06280585), np.float32(0.06347579), np.float32(0.07375777), np.float32(0.06898578), np.float32(0.068821855), np.float32(0.07634414), np.float32(0.07739661), np.float32(0.07525377), np.float32(0.08356961), np.float32(0.086246334), np.float32(0.07626491), np.float32(0.07512692), np.float32(0.0819865), np.float32(0.080581166), np.float32(0.06996502), np.float32(0.061966658), np.float32(0.054982673), np.float32(0.052425645), np.float32(0.046486177), np.float32(0.043836072), np.float32(0.040279344), np.float32(0.036943644), np.float32(0.032417793), np.float32(0.028298225), np.float32(0.032458726), np.float32(0.028884344), np.float32(0.025989935), np.float32(0.02497427), np.float32(0.030453173), np.float32(0.028127624), np.float32(0.027999356), np.float32(0.027764522), np.float32(0.028889308), np.float32(0.029795574), np.float32(0.03253916), np.float32(0.03832453), np.float32(0.03867065), np.float32(0.04092713), np.float32(0.04542968), np.float32(0.048453555), np.float32(0.043697078), np.float32(0.041697256), np.float32(0.04607337), np.float32(0.04788646), np.float32(0.0470438), np.float32(0.048294995), np.float32(0.051942874), np.float32(0.05945176), np.float32(0.053482905), np.float32(0.05969351), np.float32(0.07153764), np.float32(0.07155405), np.float32(0.061883613), np.float32(0.06220478), np.float32(0.07001309), np.float32(0.06777716), np.float32(0.05941346), np.float32(0.05860298), np.float32(0.06229874), np.float32(0.05380808), np.float32(0.04687272), np.float32(0.0431325), np.float32(0.045458265), np.float32(0.045582667), np.float32(0.047140304), np.float32(0.048877656), np.float32(0.059125777), np.float32(0.06840147), np.float32(0.06537702), np.float32(0.07044089), np.float32(0.082187414), np.float32(0.08111713), np.float32(0.0801852), np.float32(0.07811153), np.float32(0.07698338), np.float32(0.07525511), np.float32(0.07095165), np.float32(0.073032744), np.float32(0.07322773), np.float32(0.07114474), np.float32(0.081940554), np.float32(0.08717967), np.float32(0.08559318), np.float32(0.09533575), np.float32(0.105315425), np.float32(0.10216262), np.float32(0.105932906), np.float32(0.116323724), np.float32(0.1346452), np.float32(0.12656926), np.float32(0.12108297), np.float32(0.114636585), np.float32(0.11961129), np.float32(0.11403066), np.float32(0.09877552), np.float32(0.09945402), np.float32(0.10300411), np.float32(0.103661954), np.float32(0.10483942), np.float32(0.11084333), np.float32(0.12152348), np.float32(0.12267192), np.float32(0.111739025), np.float32(0.11301751), np.float32(0.11205187), np.float32(0.0954283), np.float32(0.08020014), np.float32(0.07328275), np.float32(0.07132816), np.float32(0.07350893), np.float32(0.0601799), np.float32(0.05185359), np.float32(0.044712316), np.float32(0.045174018), np.float32(0.04557333), np.float32(0.04277722), np.float32(0.038392257), np.float32(0.042562407), np.float32(0.050648842), np.float32(0.051401526), np.float32(0.05811724), np.float32(0.070097715), np.float32(0.06280902), np.float32(0.06012855), np.float32(0.06590692), np.float32(0.06861449), np.float32(0.079954684), np.float32(0.095035814), np.float32(0.10204557), np.float32(0.12523688), np.float32(0.13016546), np.float32(0.12228876), np.float32(0.12831688), np.float32(0.12978004), np.float32(0.12162752), np.float32(0.12182317), np.float32(0.13725899), np.float32(0.15745711), np.float32(0.15626615), np.float32(0.1610007), np.float32(0.18223949), np.float32(0.1675266), np.float32(0.17130028), np.float32(0.17739397), np.float32(0.18666609), np.float32(0.17769448), np.float32(0.18464896), np.float32(0.18605477), np.float32(0.18096441), np.float32(0.17340246), np.float32(0.17290287), np.float32(0.16740453), np.float32(0.15932263), np.float32(0.13760573), np.float32(0.1296587), np.float32(0.12313751), np.float32(0.11736036), np.float32(0.10897088), np.float32(0.11164226), np.float32(0.11350834), np.float32(0.09711713), np.float32(0.096536204), np.float32(0.08771931), np.float32(0.0750759), np.float32(0.070962615), np.float32(0.06611237), np.float32(0.055799555), np.float32(0.052887585), np.float32(0.061432105), np.float32(0.05769694), np.float32(0.053960208), np.float32(0.04815149), np.float32(0.050471067), np.float32(0.05626504), np.float32(0.060548443), np.float32(0.06671985), np.float32(0.07509545), np.float32(0.08196441), np.float32(0.08313054), np.float32(0.08721971), np.float32(0.093247205), np.float32(0.10190859), np.float32(0.10261421), np.float32(0.10299273), np.float32(0.10694188), np.float32(0.10555437), np.float32(0.10484573), np.float32(0.11462524), np.float32(0.11869626), np.float32(0.12233687), np.float32(0.13666965), np.float32(0.13943282), np.float32(0.13186084), np.float32(0.13312127), np.float32(0.13325873), np.float32(0.13035464), np.float32(0.12616664), np.float32(0.10600829), np.float32(0.107317455), np.float32(0.108677484), np.float32(0.119963296), np.float32(0.13786368), np.float32(0.18175809), np.float32(0.2136894), np.float32(0.24098875), np.float32(0.2559575), np.float32(0.33386558), np.float32(0.3528118), np.float32(0.37150973), np.float32(0.43370682), np.float32(0.5197593), np.float32(0.52538776), np.float32(0.59865564), np.float32(0.62608373), np.float32(0.6735214), np.float32(0.7285116), np.float32(0.76068807), np.float32(0.80734867), np.float32(0.85139996), np.float32(0.90075886), np.float32(0.9114545), np.float32(0.9315199), np.float32(0.9434316), np.float32(0.9566803), np.float32(0.96402186), np.float32(0.96780974), np.float32(0.97143126), np.float32(0.97159284), np.float32(0.9737058), np.float32(0.9742991), np.float32(0.9717694), np.float32(0.9690178), np.float32(0.9704804), np.float32(0.9687191), np.float32(0.9691868), np.float32(0.96768826), np.float32(0.9637822), np.float32(0.96051866), np.float32(0.95532125), np.float32(0.9492278), np.float32(0.9462007), np.float32(0.9363724), np.float32(0.92089444), np.float32(0.90752095), np.float32(0.8882375), np.float32(0.83112437), np.float32(0.7601362), np.float32(0.709994), np.float32(0.63614786), np.float32(0.5646253), np.float32(0.44438136), np.float32(0.39632633), np.float32(0.30982673), np.float32(0.23714763), np.float32(0.2031234), np.float32(0.18471459), np.float32(0.17099784), np.float32(0.12958619), np.float32(0.10204191), np.float32(0.09402888), np.float32(0.08706656), np.float32(0.08674072), np.float32(0.0911308), np.float32(0.07892318), np.float32(0.074711725), np.float32(0.07524589), np.float32(0.08506467), np.float32(0.08418661), np.float32(0.09145054), np.float32(0.11561171), np.float32(0.124415345), np.float32(0.10957426), np.float32(0.108742096), np.float32(0.11748772), np.float32(0.12218219), np.float32(0.12503168), np.float32(0.12651013), np.float32(0.13628645), np.float32(0.15212914), np.float32(0.16181484), np.float32(0.13732678), np.float32(0.13501413), np.float32(0.13274522), np.float32(0.13814531), np.float32(0.13354173), np.float32(0.16215199), np.float32(0.1606843), np.float32(0.1717026), np.float32(0.1727554), np.float32(0.14922607), np.float32(0.13788329), np.float32(0.14012411), np.float32(0.12299184), np.float32(0.1005494), np.float32(0.09137123), np.float32(0.08203902), np.float32(0.07528213), np.float32(0.073853746), np.float32(0.07304629), np.float32(0.0740709), np.float32(0.07309768), np.float32(0.07319177), np.float32(0.06463148), np.float32(0.060899477), np.float32(0.06501443), np.float32(0.06468517), np.float32(0.05674267), np.float32(0.055498365), np.float32(0.060920086), np.float32(0.054552004), np.float32(0.050964776), np.float32(0.054035373), np.float32(0.058797967), np.float32(0.059076134), np.float32(0.06046886), np.float32(0.06583781), np.float32(0.060387928), np.float32(0.06301349), np.float32(0.064634025), np.float32(0.06843657), np.float32(0.07171652), np.float32(0.08017312), np.float32(0.08236374), np.float32(0.085251346), np.float32(0.08778955), np.float32(0.09110948), np.float32(0.09574386), np.float32(0.09528733), np.float32(0.09928207), np.float32(0.10396313), np.float32(0.10348619), np.float32(0.09550512), np.float32(0.09672087), np.float32(0.10252909), np.float32(0.0991895), np.float32(0.093688875), np.float32(0.09833807), np.float32(0.10866937), np.float32(0.1040611), np.float32(0.098611474), np.float32(0.11349988), np.float32(0.12581024), np.float32(0.12325592), np.float32(0.12771179), np.float32(0.13283588), np.float32(0.12809421), np.float32(0.14248404), np.float32(0.13646425), np.float32(0.12562893), np.float32(0.120059274), np.float32(0.10776107), np.float32(0.11552447), np.float32(0.106069036), np.float32(0.098343715), np.float32(0.09808643), np.float32(0.11881326), np.float32(0.11047526), np.float32(0.11856647), np.float32(0.12726137), np.float32(0.14159536), np.float32(0.14314495), np.float32(0.13669795), np.float32(0.13376436), np.float32(0.14694285), np.float32(0.13734552), np.float32(0.12719858), np.float32(0.12046851), np.float32(0.11462961), np.float32(0.113023244), np.float32(0.11416713), np.float32(0.09836594), np.float32(0.10803148), np.float32(0.11527442), np.float32(0.10709932), np.float32(0.10722113), np.float32(0.09515294), np.float32(0.10169063), np.float32(0.096816026), np.float32(0.100987256), np.float32(0.10151277), np.float32(0.09552963), np.float32(0.09182758), np.float32(0.09569635), np.float32(0.10062625), np.float32(0.09473121), np.float32(0.09263093), np.float32(0.109850995), np.float32(0.120140396), np.float32(0.10457947), np.float32(0.12443535), np.float32(0.12558751), np.float32(0.14295672), np.float32(0.15243939), np.float32(0.14110172), np.float32(0.16066058), np.float32(0.16029857), np.float32(0.188483), np.float32(0.17020157), np.float32(0.18269101), np.float32(0.20081523), np.float32(0.21263802), np.float32(0.26329452), np.float32(0.3000526), np.float32(0.30564034), np.float32(0.30056542), np.float32(0.31725758), np.float32(0.31864405), np.float32(0.3320083), np.float32(0.3551324), np.float32(0.3527835), np.float32(0.34114766), np.float32(0.33846715), np.float32(0.35552245), np.float32(0.36449257), np.float32(0.32177794), np.float32(0.3310269), np.float32(0.3248102), np.float32(0.3257478), np.float32(0.30956778), np.float32(0.32422024), np.float32(0.34456158), np.float32(0.3275599), np.float32(0.32474986), np.float32(0.28270096), np.float32(0.33511972), np.float32(0.34307355), np.float32(0.32848117), np.float32(0.28772715), np.float32(0.29405805), np.float32(0.30674604), np.float32(0.2940821), np.float32(0.3004769), np.float32(0.35296077), np.float32(0.39979976), np.float32(0.35787198), np.float32(0.35280976), np.float32(0.38827664), np.float32(0.3956573), np.float32(0.36573926), np.float32(0.43871063), np.float32(0.45684883), np.float32(0.4361901), np.float32(0.4467818), np.float32(0.47170568), np.float32(0.47923592), np.float32(0.49866486), np.float32(0.45683295), np.float32(0.46378422), np.float32(0.50862795), np.float32(0.4275867), np.float32(0.39212698), np.float32(0.31211883), np.float32(0.26350555), np.float32(0.24860038), np.float32(0.24754936), np.float32(0.20834877), np.float32(0.22716573), np.float32(0.23288456), np.float32(0.254301), np.float32(0.20911697), np.float32(0.17204615), np.float32(0.19256367), np.float32(0.2715839), np.float32(0.27131918), np.float32(0.2513322), np.float32(0.2816974), np.float32(0.2945368), np.float32(0.28638348), np.float32(0.3048714), np.float32(0.35236925), np.float32(0.39666224), np.float32(0.40273294), np.float32(0.4439068), np.float32(0.47197515), np.float32(0.5034062), np.float32(0.51111597), np.float32(0.5375584), np.float32(0.5433903), np.float32(0.55254173), np.float32(0.5494403), np.float32(0.52564895), np.float32(0.51973236), np.float32(0.50798404), np.float32(0.48934394), np.float32(0.50355786), np.float32(0.43776515), np.float32(0.44038406), np.float32(0.39359608), np.float32(0.37956443), np.float32(0.39088514), np.float32(0.37223262), np.float32(0.3473476), np.float32(0.34813204), np.float32(0.31159592), np.float32(0.29285395), np.float32(0.2842379), np.float32(0.29122627), np.float32(0.28545997), np.float32(0.27762884), np.float32(0.2622125), np.float32(0.25021678), np.float32(0.2910586), np.float32(0.28259635), np.float32(0.28760493), np.float32(0.3145908), np.float32(0.31528544), np.float32(0.32041144), np.float32(0.33830592), np.float32(0.35553953), np.float32(0.35743695), np.float32(0.4249699), np.float32(0.41238627), np.float32(0.41055238), np.float32(0.43274483), np.float32(0.42048562), np.float32(0.41805726), np.float32(0.3956363), np.float32(0.37926242), np.float32(0.38528046), np.float32(0.39401594), np.float32(0.38981688), np.float32(0.36125812), np.float32(0.38537815), np.float32(0.418323), np.float32(0.40374616), np.float32(0.43129572), np.float32(0.42801693), np.float32(0.4485318), np.float32(0.45711437), np.float32(0.46775094), np.float32(0.46371982), np.float32(0.46504912), np.float32(0.4861365), np.float32(0.4741149), np.float32(0.49286854), np.float32(0.49472648), np.float32(0.50201964), np.float32(0.49651507), np.float32(0.46957988), np.float32(0.45665976), np.float32(0.4395326), np.float32(0.44040766), np.float32(0.45156407), np.float32(0.46197498), np.float32(0.475458), np.float32(0.5081632), np.float32(0.50294614), np.float32(0.52319044), np.float32(0.54201484), np.float32(0.5333963), np.float32(0.5234338), np.float32(0.5476981), np.float32(0.54430604), np.float32(0.5439367), np.float32(0.5629603), np.float32(0.5641716), np.float32(0.563697), np.float32(0.5586503), np.float32(0.56444913), np.float32(0.567051), np.float32(0.5694479), np.float32(0.5667253), np.float32(0.57062626), np.float32(0.57128876), np.float32(0.57003695), np.float32(0.5592372), np.float32(0.558674), np.float32(0.55884403), np.float32(0.555713), np.float32(0.55896163), np.float32(0.5405677), np.float32(0.5551206), np.float32(0.55539834), np.float32(0.53950554), np.float32(0.5257031), np.float32(0.5036567), np.float32(0.49994397), np.float32(0.4966278), np.float32(0.47367585), np.float32(0.4641333), np.float32(0.4725381), np.float32(0.4669257), np.float32(0.4717192), np.float32(0.47629833), np.float32(0.4998349), np.float32(0.5212682), np.float32(0.5262823), np.float32(0.53357595), np.float32(0.56780905), np.float32(0.55708915), np.float32(0.54478824), np.float32(0.5696662), np.float32(0.58372694), np.float32(0.5601984), np.float32(0.57048357), np.float32(0.58921254), np.float32(0.57379174), np.float32(0.539741), np.float32(0.5699626), np.float32(0.60495496), np.float32(0.57062167), np.float32(0.5802107), np.float32(0.5840576), np.float32(0.57887125), np.float32(0.5520993), np.float32(0.55235577), np.float32(0.5610113), np.float32(0.5790868), np.float32(0.5605718), np.float32(0.6011599), np.float32(0.61682844), np.float32(0.6211235), np.float32(0.62758356), np.float32(0.6346634), np.float32(0.6437246), np.float32(0.6434175), np.float32(0.6458425), np.float32(0.6595083), np.float32(0.6670279), np.float32(0.6682095), np.float32(0.694119), np.float32(0.08372815), np.float32(0.5875326), np.float32(0.5845527), np.float32(0.58422184), np.float32(0.5799632), np.float32(0.5808484), np.float32(0.5833234), np.float32(0.58268607), np.float32(0.5826203), np.float32(0.5825765), np.float32(0.59087276), np.float32(0.5893551), np.float32(0.58850765), np.float32(0.5893167), np.float32(0.588784), np.float32(0.59417415), np.float32(0.59245086), np.float32(0.59203124), np.float32(0.59425443), np.float32(0.59375006), np.float32(0.5933977), np.float32(0.59611106), np.float32(0.5930383), np.float32(0.588992), np.float32(0.5890722), np.float32(0.5929352), np.float32(0.5916397), np.float32(0.593271), np.float32(0.5956925), np.float32(0.601046), np.float32(0.5981678), np.float32(0.60260755), np.float32(0.60623646), np.float32(0.60602003), np.float32(0.60894203), np.float32(0.6098272), np.float32(0.6159713), np.float32(0.6169761), np.float32(0.6142938), np.float32(0.6122502), np.float32(0.60980105), np.float32(0.6093481), np.float32(0.60953903), np.float32(0.62297136), np.float32(0.6356309), np.float32(0.6417911), np.float32(0.646935), np.float32(0.63556004), np.float32(0.62106365), np.float32(0.60982805), np.float32(0.61624604), np.float32(0.61415505), np.float32(0.60350984), np.float32(0.5973025), np.float32(0.5943049), np.float32(0.5953422), np.float32(0.58410054), np.float32(0.5853542), np.float32(0.5823467), np.float32(0.58089757), np.float32(0.576863), np.float32(0.5771359), np.float32(0.5784761), np.float32(0.57776505), np.float32(0.5789662), np.float32(0.5857896), np.float32(0.5505686), np.float32(0.55213624), np.float32(0.57239956), np.float32(0.57746404), np.float32(0.55852467), np.float32(0.55030686), np.float32(0.54675037), np.float32(0.5191591), np.float32(0.5401071), np.float32(0.5505414), np.float32(0.5846677), np.float32(0.62224996), np.float32(0.66550016), np.float32(0.6867693), np.float32(0.7114024), np.float32(0.7262844), np.float32(0.75969577), np.float32(0.7913045), np.float32(0.81342524), np.float32(0.8318895), np.float32(0.851491), np.float32(0.86670536), np.float32(0.8821083), np.float32(0.89468056), np.float32(0.90363127), np.float32(0.91081876), np.float32(0.91491354), np.float32(0.92216897), np.float32(0.9317942), np.float32(0.94100386), np.float32(0.94640017), np.float32(0.95624113), np.float32(0.96274686), np.float32(0.9678885), np.float32(0.971493), np.float32(0.9751995), np.float32(0.9746532), np.float32(0.97603333), np.float32(0.9746449), np.float32(0.9727658), np.float32(0.9708967), np.float32(0.9669026), np.float32(0.963749), np.float32(0.9581092), np.float32(0.9562134), np.float32(0.95307416), np.float32(0.94763094), np.float32(0.9460395), np.float32(0.94204634), np.float32(0.9385912), np.float32(0.9290921), np.float32(0.9221044), np.float32(0.908405), np.float32(0.8837073), np.float32(0.87332445), np.float32(0.8605426), np.float32(0.84875095), np.float32(0.83765465), np.float32(0.82489467), np.float32(0.8136556), np.float32(0.8038468), np.float32(0.77488697), np.float32(0.7413544), np.float32(0.66717905), np.float32(0.6288351), np.float32(0.6048616), np.float32(0.5821352), np.float32(0.6091075), np.float32(0.56898004), np.float32(0.5432501), np.float32(0.54599315), np.float32(0.52422583), np.float32(0.4758144), np.float32(0.46706194), np.float32(0.47403255), np.float32(0.47036406), np.float32(0.47305474), np.float32(0.485389), np.float32(0.49753585), np.float32(0.51106024), np.float32(0.52616376), np.float32(0.552228), np.float32(0.5455273), np.float32(0.54439116), np.float32(0.54927313), np.float32(0.56417084), np.float32(0.5451025), np.float32(0.5411491), np.float32(0.563638), np.float32(0.59589666), np.float32(0.60672754), np.float32(0.6175374), np.float32(0.64675987), np.float32(0.6635187), np.float32(0.67058784), np.float32(0.69641083), np.float32(0.7342916), np.float32(0.7441956), np.float32(0.77228904), np.float32(0.79246575), np.float32(0.8112155), np.float32(0.82315713), np.float32(0.8387983), np.float32(0.8456843), np.float32(0.8538222), np.float32(0.8590377), np.float32(0.8712665), np.float32(0.88269824), np.float32(0.88680005), np.float32(0.8974049), np.float32(0.9049976), np.float32(0.9167458), np.float32(0.91767025), np.float32(0.91448396), np.float32(0.92027396), np.float32(0.9119661), np.float32(0.90838045), np.float32(0.91051656), np.float32(0.9168091), np.float32(0.92003703), np.float32(0.9167633), np.float32(0.90365386), np.float32(0.8928643), np.float32(0.88087064), np.float32(0.8646003), np.float32(0.83632654), np.float32(0.8044288), np.float32(0.7681183), np.float32(0.73836863), np.float32(0.7115102), np.float32(0.6853642), np.float32(0.6364152), np.float32(0.62509453), np.float32(0.61570215), np.float32(0.61238617), np.float32(0.5812169), np.float32(0.57762915), np.float32(0.55256504), np.float32(0.5244326), np.float32(0.52521604), np.float32(0.5339031), np.float32(0.5098833), np.float32(0.48688918), np.float32(0.4969336), np.float32(0.4955244), np.float32(0.49246284), np.float32(0.4501211), np.float32(0.47915787), np.float32(0.4747143), np.float32(0.49308553), np.float32(0.53067964), np.float32(0.5742985), np.float32(0.6258048), np.float32(0.6612627), np.float32(0.66204226), np.float32(0.6670487), np.float32(0.6637425), np.float32(0.650113), np.float32(0.64101744), np.float32(0.6304251), np.float32(0.61892205), np.float32(0.59453404), np.float32(0.5455291), np.float32(0.5328119), np.float32(0.54968154), np.float32(0.58558434), np.float32(0.6005439), np.float32(0.62900925), np.float32(0.64656657), np.float32(0.63231015), np.float32(0.6205218), np.float32(0.6016709), np.float32(0.5807), np.float32(0.5646014), np.float32(0.51759756), np.float32(0.48027763), np.float32(0.46591237), np.float32(0.4587929), np.float32(0.44093624), np.float32(0.43953905), np.float32(0.4144308), np.float32(0.3859644), np.float32(0.37989452), np.float32(0.36928323), np.float32(0.37434676), np.float32(0.3775969), np.float32(0.37118894), np.float32(0.3779827), np.float32(0.37213892), np.float32(0.38056332), np.float32(0.3970094), np.float32(0.3908443), np.float32(0.3949529), np.float32(0.423231), np.float32(0.45691797), np.float32(0.47606272), np.float32(0.51370305), np.float32(0.51360905), np.float32(0.5653283), np.float32(0.6178563), np.float32(0.63221765), np.float32(0.63353485), np.float32(0.6597632), np.float32(0.69198686), np.float32(0.70607716), np.float32(0.69665104), np.float32(0.69975555), np.float32(0.72127384), np.float32(0.7301092), np.float32(0.7492178), np.float32(0.7656338), np.float32(0.76701033), np.float32(0.79374367), np.float32(0.8101094), np.float32(0.8096121), np.float32(0.85478926), np.float32(0.87542504), np.float32(0.8877794), np.float32(0.89291096), np.float32(0.8753321), np.float32(0.8928103), np.float32(0.8750921), np.float32(0.8192502), np.float32(0.77330333), np.float32(0.7778761), np.float32(0.73410344), np.float32(0.71776235), np.float32(0.691559), np.float32(0.69375044), np.float32(0.6420353), np.float32(0.56301445), np.float32(0.56342024), np.float32(0.5501329), np.float32(0.55467385), np.float32(0.5610381), np.float32(0.58165365), np.float32(0.5442917), np.float32(0.5183999), np.float32(0.5059349), np.float32(0.4706589), np.float32(0.44032422), np.float32(0.46958214), np.float32(0.45963132), np.float32(0.46991318), np.float32(0.47394705), np.float32(0.4897653), np.float32(0.48733816), np.float32(0.5414206), np.float32(0.5222297), np.float32(0.5295458), np.float32(0.5647221), np.float32(0.5803681), np.float32(0.6050221), np.float32(0.61184376), np.float32(0.59323436), np.float32(0.53118014), np.float32(0.5127233), np.float32(0.49872795), np.float32(0.47334623), np.float32(0.3384793), np.float32(0.33158672), np.float32(0.32764897), np.float32(0.28302526), np.float32(0.27617484), np.float32(0.2716559), np.float32(0.25122562), np.float32(0.21258709), np.float32(0.21796949), np.float32(0.20055516), np.float32(0.1980844), np.float32(0.23165777), np.float32(0.21888429), np.float32(0.258794), np.float32(0.29109845), np.float32(0.34185806), np.float32(0.43264252), np.float32(0.4524224), np.float32(0.4488476), np.float32(0.44987452), np.float32(0.4988475), np.float32(0.4744331), np.float32(0.45941633), np.float32(0.50196946), np.float32(0.5074466), np.float32(0.47182438), np.float32(0.49524322), np.float32(0.50537264), np.float32(0.51986706), np.float32(0.5331778), np.float32(0.5630349), np.float32(0.56215906), np.float32(0.52797145), np.float32(0.5433032), np.float32(0.5707117), np.float32(0.5624022), np.float32(0.5529734), np.float32(0.553817), np.float32(0.5561419), np.float32(0.55623436), np.float32(0.5409355), np.float32(0.5343656), np.float32(0.54605246), np.float32(0.5318407), np.float32(0.52895), np.float32(0.5360391), np.float32(0.5255616), np.float32(0.5098595), np.float32(0.53773594), np.float32(0.54886585), np.float32(0.5575816), np.float32(0.52922493), np.float32(0.54641104), np.float32(0.5406239), np.float32(0.51267284), np.float32(0.5143192), np.float32(0.5391941), np.float32(0.5300998), np.float32(0.5488631), np.float32(0.56911504), np.float32(0.57222176), np.float32(0.59486926), np.float32(0.58631355), np.float32(0.61127394), np.float32(0.60973924), np.float32(0.6110287), np.float32(0.5942779), np.float32(0.61758137), np.float32(0.6021434), np.float32(0.5685005), np.float32(0.5777298), np.float32(0.5611964), np.float32(0.5283376), np.float32(0.51447374), np.float32(0.50407577), np.float32(0.5043063), np.float32(0.50178516), np.float32(0.4664842), np.float32(0.4946532), np.float32(0.48681396), np.float32(0.4953905), np.float32(0.51315993), np.float32(0.52759284), np.float32(0.5172223), np.float32(0.5299823), np.float32(0.54751307), np.float32(0.5335209), np.float32(0.48900867), np.float32(0.50897545), np.float32(0.49795118), np.float32(0.4675673), np.float32(0.47071394), np.float32(0.48517317), np.float32(0.49067768), np.float32(0.48606923), np.float32(0.48901916), np.float32(0.5000161), np.float32(0.5203216), np.float32(0.5342929), np.float32(0.54386234), np.float32(0.5619667), np.float32(0.5608786), np.float32(0.53635013), np.float32(0.55554754), np.float32(0.5474519), np.float32(0.53792983), np.float32(0.5276024), np.float32(0.5558813), np.float32(0.5582635), np.float32(0.53548986), np.float32(0.5332929), np.float32(0.55598915), np.float32(0.5441327), np.float32(0.5427149), np.float32(0.545433), np.float32(0.54486984), np.float32(0.5370026), np.float32(0.52330023), np.float32(0.54026604), np.float32(0.5393722), np.float32(0.53917897), np.float32(0.5334355), np.float32(0.5339218), np.float32(0.53494245), np.float32(0.5532529), np.float32(0.52885234), np.float32(0.47930598), np.float32(0.46931446), np.float32(0.4589117), np.float32(0.4070407), np.float32(0.36809897), np.float32(0.3642466), np.float32(0.31735417), np.float32(0.29764336), np.float32(0.30355123), np.float32(0.3025917), np.float32(0.27041566), np.float32(0.26973164), np.float32(0.24780554), np.float32(0.21896389), np.float32(0.2043384), np.float32(0.19370317), np.float32(0.1983165), np.float32(0.18745705), np.float32(0.16892388), np.float32(0.13833494), np.float32(0.13137355), np.float32(0.12640251), np.float32(0.10586518), np.float32(0.108447604), np.float32(0.12764822), np.float32(0.123691194), np.float32(0.10923852), np.float32(0.09765009), np.float32(0.09878558), np.float32(0.08817479), np.float32(0.0884708), np.float32(0.08776926), np.float32(0.07843301), np.float32(0.0666119), np.float32(0.06105081), np.float32(0.059715718), np.float32(0.055453118), np.float32(0.050977245), np.float32(0.04722099), np.float32(0.046099458), np.float32(0.038407944), np.float32(0.034097992), np.float32(0.03418118), np.float32(0.03204941), np.float32(0.02877427), np.float32(0.02649282), np.float32(0.026531853), np.float32(0.027142987), np.float32(0.025184086), np.float32(0.02481549), np.float32(0.027572494), np.float32(0.028857581), np.float32(0.03115083), np.float32(0.030091818), np.float32(0.033771988), np.float32(0.030821376), np.float32(0.029766971), np.float32(0.030534657), np.float32(0.033083707), np.float32(0.032952532), np.float32(0.036714602), np.float32(0.039471544), np.float32(0.043508124), np.float32(0.043201555), np.float32(0.051654622), np.float32(0.05441638), np.float32(0.05198679), np.float32(0.06124351), np.float32(0.07039357), np.float32(0.07055078), np.float32(0.06266339), np.float32(0.0667917), np.float32(0.07820081), np.float32(0.0762893), np.float32(0.07447458), np.float32(0.080022834), np.float32(0.08311593), np.float32(0.07649549), np.float32(0.07646493), np.float32(0.079438664), np.float32(0.07421808), np.float32(0.07188236), np.float32(0.07402003), np.float32(0.07375722), np.float32(0.06743962), np.float32(0.06622224), np.float32(0.068486825), np.float32(0.06837709), np.float32(0.060588025), np.float32(0.061001506), np.float32(0.059116583), np.float32(0.0529256), np.float32(0.049538404), np.float32(0.048342936), np.float32(0.044406254), np.float32(0.03879174), np.float32(0.03828443), np.float32(0.03530353), np.float32(0.032896515), np.float32(0.031577725), np.float32(0.035081163), np.float32(0.040338736), np.float32(0.042102274), np.float32(0.048060913), np.float32(0.05179012), np.float32(0.06164168), np.float32(0.07462559), np.float32(0.09161389), np.float32(0.109900296), np.float32(0.12712897), np.float32(0.1595947), np.float32(0.17171127), np.float32(0.17152254), np.float32(0.16664335), np.float32(0.18786739), np.float32(0.19238445), np.float32(0.18843582), np.float32(0.22145745), np.float32(0.2645817), np.float32(0.24917932), np.float32(0.25777337), np.float32(0.25574097), np.float32(0.24432011), np.float32(0.22321795), np.float32(0.17965561), np.float32(0.17834534), np.float32(0.18171932), np.float32(0.17131592), np.float32(0.15895696), np.float32(0.14747939), np.float32(0.13609336), np.float32(0.12572955), np.float32(0.1120947), np.float32(0.09839806), np.float32(0.089315444), np.float32(0.07629846), np.float32(0.068051755), np.float32(0.06319274), np.float32(0.057815), np.float32(0.05126124), np.float32(0.04870996), np.float32(0.05066479), np.float32(0.044055734), np.float32(0.04239558), np.float32(0.045257863), np.float32(0.04917127), np.float32(0.04524088), np.float32(0.03986472), np.float32(0.043108314), np.float32(0.03950379), np.float32(0.036090504), np.float32(0.033119548), np.float32(0.036834627), np.float32(0.035550125), np.float32(0.031167839), np.float32(0.032681115), np.float32(0.034135725), np.float32(0.036727473), np.float32(0.03556388), np.float32(0.047183342), np.float32(0.054950114), np.float32(0.050091926), np.float32(0.055094175), np.float32(0.07530823), np.float32(0.09078806), np.float32(0.09080898), np.float32(0.122925855), np.float32(0.15542936), np.float32(0.16924243), np.float32(0.17762001), np.float32(0.22313637), np.float32(0.2727845), np.float32(0.30358922), np.float32(0.3486174), np.float32(0.42088395), np.float32(0.48807764), np.float32(0.52205074), np.float32(0.57578707), np.float32(0.60093725), np.float32(0.6721887), np.float32(0.7407853), np.float32(0.7205773), np.float32(0.73351306), np.float32(0.67638), np.float32(0.61453724), np.float32(0.61454684), np.float32(0.57311505), np.float32(0.4802204), np.float32(0.41851586), np.float32(0.35367647), np.float32(0.3162783), np.float32(0.30714062), np.float32(0.29918468), np.float32(0.25618058), np.float32(0.23301606), np.float32(0.17824294), np.float32(0.16431129), np.float32(0.16090989), np.float32(0.12749358), np.float32(0.11075862), np.float32(0.10590489), np.float32(0.098712265), np.float32(0.0823316), np.float32(0.059685618), np.float32(0.05808064), np.float32(0.058697045), np.float32(0.046892364), np.float32(0.0391701), np.float32(0.042983033), np.float32(0.04175893), np.float32(0.034792785), np.float32(0.034652185), np.float32(0.046391167), np.float32(0.047964003), np.float32(0.053982485), np.float32(0.052662674), np.float32(0.054382373), np.float32(0.04798587), np.float32(0.04467359), np.float32(0.045668907), np.float32(0.036798675), np.float32(0.02890077), np.float32(0.026811402), np.float32(0.02787898), np.float32(0.024696639), np.float32(0.022200162), np.float32(0.02408801), np.float32(0.02427116), np.float32(0.024708034), np.float32(0.02393367), np.float32(0.027605295), np.float32(0.033059362), np.float32(0.032598946), np.float32(0.033667915), np.float32(0.035934776), np.float32(0.03980472), np.float32(0.041310493), np.float32(0.040411964), np.float32(0.046788473), np.float32(0.047025293), np.float32(0.046733964), np.float32(0.044490334), np.float32(0.046341628), np.float32(0.050844114), np.float32(0.04603863), np.float32(0.046197228), np.float32(0.054011654), np.float32(0.056433503), np.float32(0.054764707), np.float32(0.06571917), np.float32(0.06325641), np.float32(0.06723733), np.float32(0.07728151), np.float32(0.08501409), np.float32(0.09166514), np.float32(0.09581941), np.float32(0.09550609), np.float32(0.09867863), np.float32(0.09499481), np.float32(0.08677326), np.float32(0.08575213), np.float32(0.09550435), np.float32(0.087542966), np.float32(0.08742777), np.float32(0.09465286), np.float32(0.095703326), np.float32(0.08522785), np.float32(0.08447741), np.float32(0.092017874), np.float32(0.088289924), np.float32(0.087917745), np.float32(0.09145643), np.float32(0.096053414), np.float32(0.09800211), np.float32(0.095108785), np.float32(0.096590765), np.float32(0.10516348), np.float32(0.1152503), np.float32(0.11068611), np.float32(0.11598839), np.float32(0.11959343), np.float32(0.118250795), np.float32(0.112212345), np.float32(0.11723061), np.float32(0.10215628), np.float32(0.0858137), np.float32(0.083741546), np.float32(0.07823663), np.float32(0.07062907), np.float32(0.06279963), np.float32(0.0738528), np.float32(0.07457096), np.float32(0.07087487), np.float32(0.07608148), np.float32(0.079250224), np.float32(0.08672285), np.float32(0.08887374), np.float32(0.077017784), np.float32(0.075188786), np.float32(0.07238551), np.float32(0.056717586), np.float32(0.044067748), np.float32(0.046545304), np.float32(0.043306608), np.float32(0.0386561), np.float32(0.040673003), np.float32(0.048975762), np.float32(0.04796488), np.float32(0.05675318), np.float32(0.067740306), np.float32(0.07689584), np.float32(0.070193365), np.float32(0.0778312), np.float32(0.09696383), np.float32(0.08285204), np.float32(0.07560627), np.float32(0.08307911), np.float32(0.083358556), np.float32(0.069229014), np.float32(0.055259384), np.float32(0.059004784), np.float32(0.06853013), np.float32(0.06361551), np.float32(0.058115803), np.float32(0.06879086), np.float32(0.07585856), np.float32(0.07137052), np.float32(0.08352266), np.float32(0.11479743), np.float32(0.11247661), np.float32(0.11985213), np.float32(0.14687628), np.float32(0.13625889), np.float32(0.14035012), np.float32(0.17264757), np.float32(0.18046534), np.float32(0.20983715), np.float32(0.21532674), np.float32(0.2626185), np.float32(0.25838336), np.float32(0.26024246), np.float32(0.2582194), np.float32(0.30094957), np.float32(0.35470095), np.float32(0.3703428), np.float32(0.41484898), np.float32(0.46860528), np.float32(0.4087456), np.float32(0.4771642), np.float32(0.48623872), np.float32(0.5392861), np.float32(0.57083), np.float32(0.5996225), np.float32(0.55065113), np.float32(0.59963834), np.float32(0.5458234), np.float32(0.4822314), np.float32(0.50551856), np.float32(0.3687964), np.float32(0.34803), np.float32(0.36080164), np.float32(0.25536016), np.float32(0.27741966), np.float32(0.32283977), np.float32(0.30796286), np.float32(0.3326573), np.float32(0.37744364), np.float32(0.3778066), np.float32(0.32485768), np.float32(0.28142634), np.float32(0.26565993), np.float32(0.30276522), np.float32(0.25436026), np.float32(0.24620505), np.float32(0.23687997), np.float32(0.24342284), np.float32(0.24173693), np.float32(0.17596903), np.float32(0.19846416), np.float32(0.20633166), np.float32(0.2070577), np.float32(0.19208643), np.float32(0.24161772), np.float32(0.2367301), np.float32(0.24492818)], 'MKVELLPALTDNYMYLLIDRDTREAAVVDPVEPGKVVDAVKKHGVKLTTVLTTHHHWDHAGGNEKLLKLVPGLRVYGGDDRVGALTQKVTHYNTFKIGSLNVKCLFTPCHTTGHICYFVTKDKSSEPPAVFTGDTLFVAGCGKFFEGTAEEMYKALIDILGRLPPETRVYCGHEYTINNLKFARHVEPNNEAVRKKLAWAKETYNNGEPTIPSTIADEFTYNPFMRVREKSVQDHAGKSDPIETMGIIRKEKDNFRGRSMKVKVISILEDNYMYLVIGEQSRMAIAVDPAVPHRLLDIIKREGLSLTAVLTTHHHWDHARGNETLVKEVPGLRVYGGDDRINALTDKVTNAQELKFNSINVRCLFTPCHTLGHMCYFVWEDDCTDAPAVFTGDTLFVAGCGRFFEGTAEQMYHNLTEVLGTLPQETKVFCGHEYTIKNLKFALKVEPENEKVKQMLTWARARDDDDKPTVPSTLIEEFEYNPFLRLSEESVQKFTGKTNPVDVLRVLRKEKDNFQKPKERMPPQAMLALHGNEMIQVLVDVLLHPLLHCVGKVRVFHVDAEVLQVGLPGLQQPGKEQSTNLCQQ': [np.float32(0.260434), np.float32(0.18838106), np.float32(0.19073904), np.float32(0.17059305), np.float32(0.201039), np.float32(0.33919343), np.float32(0.52958876), np.float32(0.62854713), np.float32(0.38809678), np.float32(0.12662736), np.float32(0.12751803), np.float32(0.13162455), np.float32(0.11411659), np.float32(0.09130352), np.float32(0.08442036), np.float32(0.080544114), np.float32(0.072185464), np.float32(0.0693864), np.float32(0.07293826), np.float32(0.07432386), np.float32(0.07122067), np.float32(0.078900665), np.float32(0.07974049), np.float32(0.07805263), np.float32(0.070039034), np.float32(0.07284924), np.float32(0.0850098), np.float32(0.090034515), np.float32(0.089010775), np.float32(0.11079314), np.float32(0.14779712), np.float32(0.16439937), np.float32(0.16095394), np.float32(0.16107774), np.float32(0.17747964), np.float32(0.14614388), np.float32(0.14271356), np.float32(0.1370635), np.float32(0.13030666), np.float32(0.117644235), np.float32(0.11625728), np.float32(0.11017283), np.float32(0.108418696), np.float32(0.10850467), np.float32(0.093814924), np.float32(0.081541285), np.float32(0.0738872), np.float32(0.064945474), np.float32(0.06906223), np.float32(0.085780606), np.float32(0.07847515), np.float32(0.08409032), np.float32(0.09585635), np.float32(0.10253577), np.float32(0.09006407), np.float32(0.090076484), np.float32(0.08975889), np.float32(0.08376516), np.float32(0.07288443), np.float32(0.07773134), np.float32(0.08334772), np.float32(0.07968878), np.float32(0.08990657), np.float32(0.0921412), np.float32(0.094786085), np.float32(0.108765036), np.float32(0.104983255), np.float32(0.107358284), np.float32(0.10482045), np.float32(0.105964035), np.float32(0.09394881), np.float32(0.0902834), np.float32(0.082196854), np.float32(0.07031853), np.float32(0.06673068), np.float32(0.065521955), np.float32(0.06500767), np.float32(0.05558785), np.float32(0.06019122), np.float32(0.0690399), np.float32(0.06637083), np.float32(0.06876452), np.float32(0.080776535), np.float32(0.08299852), np.float32(0.09057377), np.float32(0.09583073), np.float32(0.09421364), np.float32(0.08920247), np.float32(0.09992887), np.float32(0.10151346), np.float32(0.081755005), np.float32(0.07656272), np.float32(0.067146026), np.float32(0.06398348), np.float32(0.06487028), np.float32(0.0592151), np.float32(0.060667396), np.float32(0.06063797), np.float32(0.057646215), np.float32(0.05838562), np.float32(0.056660518), np.float32(0.0566817), np.float32(0.049616694), np.float32(0.042698547), np.float32(0.038072474), np.float32(0.032520134), np.float32(0.027788375), np.float32(0.027049087), np.float32(0.023501046), np.float32(0.026961142), np.float32(0.030003913), np.float32(0.033610232), np.float32(0.036085285), np.float32(0.037116926), np.float32(0.041892592), np.float32(0.045786586), np.float32(0.05493979), np.float32(0.056821924), np.float32(0.057652693), np.float32(0.053890415), np.float32(0.05782565), np.float32(0.060549155), np.float32(0.057511732), np.float32(0.05120655), np.float32(0.043313753), np.float32(0.037278377), np.float32(0.036866207), np.float32(0.03612647), np.float32(0.0385841), np.float32(0.03549763), np.float32(0.033959527), np.float32(0.038082514), np.float32(0.037001878), np.float32(0.03426894), np.float32(0.036490764), np.float32(0.038788307), np.float32(0.0369754), np.float32(0.032837138), np.float32(0.032709826), np.float32(0.03185676), np.float32(0.026212443), np.float32(0.024465265), np.float32(0.028463053), np.float32(0.027405718), np.float32(0.024516078), np.float32(0.0244296), np.float32(0.026861308), np.float32(0.027450774), np.float32(0.026354363), np.float32(0.030619541), np.float32(0.03562342), np.float32(0.038248498), np.float32(0.042459868), np.float32(0.052284658), np.float32(0.058088426), np.float32(0.056445774), np.float32(0.062391803), np.float32(0.061859723), np.float32(0.05502201), np.float32(0.051537592), np.float32(0.049280547), np.float32(0.053264212), np.float32(0.050844934), np.float32(0.04263775), np.float32(0.04248997), np.float32(0.04200892), np.float32(0.039244346), np.float32(0.040666364), np.float32(0.043936133), np.float32(0.051973812), np.float32(0.04552101), np.float32(0.046147857), np.float32(0.052279126), np.float32(0.050345417), np.float32(0.04365119), np.float32(0.049700715), np.float32(0.051813032), np.float32(0.056940146), np.float32(0.055299886), np.float32(0.059606455), np.float32(0.063830055), np.float32(0.06380396), np.float32(0.07289953), np.float32(0.0836809), np.float32(0.09051124), np.float32(0.08464213), np.float32(0.08187429), np.float32(0.08733457), np.float32(0.093078814), np.float32(0.101786524), np.float32(0.10792047), np.float32(0.1104775), np.float32(0.11271767), np.float32(0.11550728), np.float32(0.13026191), np.float32(0.15066396), np.float32(0.16571873), np.float32(0.18000424), np.float32(0.19235897), np.float32(0.18774752), np.float32(0.18906887), np.float32(0.19762482), np.float32(0.19977143), np.float32(0.20722106), np.float32(0.23988836), np.float32(0.26990357), np.float32(0.29445493), np.float32(0.28360182), np.float32(0.27464262), np.float32(0.26362976), np.float32(0.24445397), np.float32(0.26277995), np.float32(0.29492095), np.float32(0.26468036), np.float32(0.30719855), np.float32(0.33820325), np.float32(0.39691627), np.float32(0.30767342), np.float32(0.3482656), np.float32(0.3411196), np.float32(0.29923388), np.float32(0.2827106), np.float32(0.263773), np.float32(0.2722146), np.float32(0.247105), np.float32(0.22443055), np.float32(0.24399965), np.float32(0.26037127), np.float32(0.2818052), np.float32(0.3038973), np.float32(0.33768362), np.float32(0.3389612), np.float32(0.31748196), np.float32(0.29304478), np.float32(0.23477757), np.float32(0.22667329), np.float32(0.211389), np.float32(0.23561925), np.float32(0.24711159), np.float32(0.26843545), np.float32(0.29827085), np.float32(0.29275274), np.float32(0.2857631), np.float32(0.28444642), np.float32(0.30050567), np.float32(0.2855795), np.float32(0.28360263), np.float32(0.27323955), np.float32(0.20827845), np.float32(0.19184828), np.float32(0.16907716), np.float32(0.13596128), np.float32(0.11739446), np.float32(0.10192474), np.float32(0.10096367), np.float32(0.09279045), np.float32(0.083670035), np.float32(0.08787548), np.float32(0.09382421), np.float32(0.098959215), np.float32(0.09761641), np.float32(0.08894539), np.float32(0.07574352), np.float32(0.06613546), np.float32(0.055579778), np.float32(0.04826408), np.float32(0.042571377), np.float32(0.041839954), np.float32(0.04011636), np.float32(0.037763026), np.float32(0.035857923), np.float32(0.02942891), np.float32(0.031925682), np.float32(0.028148005), np.float32(0.029707728), np.float32(0.027427556), np.float32(0.029588073), np.float32(0.031967163), np.float32(0.032732528), np.float32(0.033229534), np.float32(0.034620114), np.float32(0.033573464), np.float32(0.03243235), np.float32(0.027696794), np.float32(0.026058078), np.float32(0.030677907), np.float32(0.028373616), np.float32(0.026887067), np.float32(0.032192275), np.float32(0.043133054), np.float32(0.050290238), np.float32(0.05356712), np.float32(0.050191298), np.float32(0.053901717), np.float32(0.047624584), np.float32(0.050421603), np.float32(0.05016567), np.float32(0.04650596), np.float32(0.04522979), np.float32(0.044630308), np.float32(0.044945948), np.float32(0.04163082), np.float32(0.03858025), np.float32(0.04062611), np.float32(0.03997465), np.float32(0.038081836), np.float32(0.03708571), np.float32(0.041965533), np.float32(0.052157044), np.float32(0.05063184), np.float32(0.050813887), np.float32(0.06679433), np.float32(0.06590926), np.float32(0.052002586), np.float32(0.045009647), np.float32(0.047304202), np.float32(0.052520204), np.float32(0.047442667), np.float32(0.054418568), np.float32(0.05990121), np.float32(0.05942465), np.float32(0.06767088), np.float32(0.07160669), np.float32(0.07749353), np.float32(0.08390471), np.float32(0.08613688), np.float32(0.088910595), np.float32(0.090085134), np.float32(0.085965365), np.float32(0.07421726), np.float32(0.07633244), np.float32(0.07204083), np.float32(0.05827817), np.float32(0.05288245), np.float32(0.05804636), np.float32(0.061475135), np.float32(0.056621112), np.float32(0.0687468), np.float32(0.08211734), np.float32(0.06998779), np.float32(0.072639436), np.float32(0.08611455), np.float32(0.08107451), np.float32(0.08400836), np.float32(0.0901082), np.float32(0.09573776), np.float32(0.10179792), np.float32(0.108030766), np.float32(0.108353384), np.float32(0.100118846), np.float32(0.09373099), np.float32(0.07682386), np.float32(0.06846826), np.float32(0.067195974), np.float32(0.06133992), np.float32(0.058808632), np.float32(0.06344408), np.float32(0.06344933), np.float32(0.06007591), np.float32(0.058607195), np.float32(0.05864357), np.float32(0.051311087), np.float32(0.04242431), np.float32(0.03957582), np.float32(0.030467095), np.float32(0.025210485), np.float32(0.023916781), np.float32(0.019048471), np.float32(0.02062239), np.float32(0.02169413), np.float32(0.02146714), np.float32(0.021108164), np.float32(0.021954224), np.float32(0.024258168), np.float32(0.025566122), np.float32(0.031010807), np.float32(0.033777613), np.float32(0.035062984), np.float32(0.034301568), np.float32(0.036544695), np.float32(0.03802626), np.float32(0.038697552), np.float32(0.035258807), np.float32(0.030842781), np.float32(0.026464736), np.float32(0.026321584), np.float32(0.025091613), np.float32(0.027270531), np.float32(0.025392845), np.float32(0.024510676), np.float32(0.02934318), np.float32(0.029502321), np.float32(0.029619278), np.float32(0.031347685), np.float32(0.032533392), np.float32(0.035960164), np.float32(0.032305613), np.float32(0.032795034), np.float32(0.035703782), np.float32(0.031285375), np.float32(0.029772824), np.float32(0.03508611), np.float32(0.035405137), np.float32(0.031164344), np.float32(0.030819673), np.float32(0.035362232), np.float32(0.035262074), np.float32(0.038220398), np.float32(0.04336844), np.float32(0.04722099), np.float32(0.048949312), np.float32(0.055909675), np.float32(0.06628572), np.float32(0.07293361), np.float32(0.07103369), np.float32(0.078103855), np.float32(0.07738104), np.float32(0.07069952), np.float32(0.06903168), np.float32(0.06842701), np.float32(0.07369362), np.float32(0.07454833), np.float32(0.064049125), np.float32(0.06383611), np.float32(0.06277232), np.float32(0.064026944), np.float32(0.063678294), np.float32(0.06754106), np.float32(0.068133295), np.float32(0.06355629), np.float32(0.0598343), np.float32(0.05883598), np.float32(0.056785773), np.float32(0.051511854), np.float32(0.059563495), np.float32(0.05871039), np.float32(0.06342167), np.float32(0.0655072), np.float32(0.07492071), np.float32(0.08320107), np.float32(0.08240352), np.float32(0.094986774), np.float32(0.09525036), np.float32(0.09116626), np.float32(0.08651461), np.float32(0.08181746), np.float32(0.082764685), np.float32(0.08472978), np.float32(0.091959275), np.float32(0.09020292), np.float32(0.092125386), np.float32(0.10376869), np.float32(0.10718907), np.float32(0.11564731), np.float32(0.13298106), np.float32(0.15256907), np.float32(0.16088498), np.float32(0.17636427), np.float32(0.17685874), np.float32(0.18367776), np.float32(0.18048657), np.float32(0.17521948), np.float32(0.17367642), np.float32(0.17499447), np.float32(0.19021796), np.float32(0.18848234), np.float32(0.17125154), np.float32(0.18312372), np.float32(0.18488418), np.float32(0.17513356), np.float32(0.18249032), np.float32(0.18743373), np.float32(0.1848433), np.float32(0.18843377), np.float32(0.17774779), np.float32(0.15729721), np.float32(0.14204118), np.float32(0.12662056), np.float32(0.1021232), np.float32(0.09035374), np.float32(0.091460004), np.float32(0.08720752), np.float32(0.085314035), np.float32(0.08610889), np.float32(0.09132669), np.float32(0.10070632), np.float32(0.114260025), np.float32(0.13414378), np.float32(0.13611652), np.float32(0.14196804), np.float32(0.15414359), np.float32(0.12923081), np.float32(0.12630177), np.float32(0.12857744), np.float32(0.1202763), np.float32(0.12685408), np.float32(0.14636293), np.float32(0.1546198), np.float32(0.17189793), np.float32(0.2039043), np.float32(0.20492327), np.float32(0.19876888), np.float32(0.20231095), np.float32(0.23199718), np.float32(0.23864341), np.float32(0.22710982), np.float32(0.28818637), np.float32(0.31516153), np.float32(0.339441), np.float32(0.30977014), np.float32(0.29627115), np.float32(0.30080405), np.float32(0.3084633), np.float32(0.29022866), np.float32(0.27220145), np.float32(0.28111652), np.float32(0.3345873), np.float32(0.32655576), np.float32(0.33172515), np.float32(0.36169672), np.float32(0.3355459), np.float32(0.30087635), np.float32(0.2592354), np.float32(0.19818062), np.float32(0.16596934), np.float32(0.1483069), np.float32(0.13369012), np.float32(0.09801793), np.float32(0.10595681), np.float32(0.102823295), np.float32(0.11050967), np.float32(0.113601185), np.float32(0.096776254), np.float32(0.09635827), np.float32(0.09331244), np.float32(0.08839999), np.float32(0.08091972), np.float32(0.08638029), np.float32(0.090536214), np.float32(0.091689214), np.float32(0.094425395), np.float32(0.086850986), np.float32(0.0897658), np.float32(0.07994016), np.float32(0.078730375), np.float32(0.06766446), np.float32(0.057100374), np.float32(0.07611809), np.float32(0.08164424), np.float32(0.11575626), np.float32(0.12048584), np.float32(0.15445296), np.float32(0.20180878), np.float32(0.17932837), np.float32(0.1993452), np.float32(0.19340694), np.float32(0.27907354), np.float32(0.4192193), np.float32(0.50550735), np.float32(0.61396825), np.float32(0.61426806), np.float32(0.6525574), np.float32(0.68991923), np.float32(0.7093382), np.float32(0.6807489), np.float32(0.7282859), np.float32(0.79598266), np.float32(0.8319437), np.float32(0.81609803), np.float32(0.81597054), np.float32(0.8526396), np.float32(0.8711438), np.float32(0.88977724), np.float32(0.9129883), np.float32(0.90977067), np.float32(0.9135777), np.float32(0.9263781), np.float32(0.92730594), np.float32(0.93611366), np.float32(0.93570423), np.float32(0.9406936), np.float32(0.9315236), np.float32(0.94415665), np.float32(0.94509476)], 'MQVNVYKKPVVNLRSSFRRRPYLCFYDGPRTRPSSAVERLLNCEVPLRAQYIRVLFREITQISNHSLALTTYAMDVGASTPFLWAFEEREKLLEFYEGVSGASFIRPGGVAQDLPLGLCIYIDSFTQQFASRIDELEEMSTDNRIWKQRLVDIGTVTAPQAKDWGFSGVMLRGSGVCWDLRKAAPYDVHDQLDPDIPVGTRGDRYNHYCIRIEEMRQSVRIIVQCLNQMPSGMIKTDDRKLCPPSRSRMKLSIESCAV': [np.float32(0.86199325), np.float32(0.86947095), np.float32(0.8712453), np.float32(0.85449517), np.float32(0.81201893), np.float32(0.72860116), np.float32(0.79072285), np.float32(0.6740302), np.float32(0.5850076), np.float32(0.59034765), np.float32(0.6222158), np.float32(0.6123124), np.float32(0.5097788), np.float32(0.49484846), np.float32(0.4262874), np.float32(0.3629183), np.float32(0.34896833), np.float32(0.3918464), np.float32(0.48522338), np.float32(0.47387633), np.float32(0.51926744), np.float32(0.43773746), np.float32(0.41563722), np.float32(0.37521794), np.float32(0.34507325), np.float32(0.29173115), np.float32(0.25528073), np.float32(0.24262467), np.float32(0.20949984), np.float32(0.21525012), np.float32(0.2122565), np.float32(0.17038023), np.float32(0.16484293), np.float32(0.16123), np.float32(0.17796046), np.float32(0.18473755), np.float32(0.19875307), np.float32(0.1994001), np.float32(0.2031376), np.float32(0.19662207), np.float32(0.16521764), np.float32(0.1515546), np.float32(0.12520748), np.float32(0.098498635), np.float32(0.08773732), np.float32(0.08285177), np.float32(0.07930208), np.float32(0.07247656), np.float32(0.069599666), np.float32(0.083930925), np.float32(0.077782825), np.float32(0.07132406), np.float32(0.08783127), np.float32(0.083866164), np.float32(0.075569846), np.float32(0.07146755), np.float32(0.06524449), np.float32(0.06443395), np.float32(0.054030973), np.float32(0.050803572), np.float32(0.0470245), np.float32(0.047965135), np.float32(0.04519991), np.float32(0.04796824), np.float32(0.050096463), np.float32(0.057325892), np.float32(0.06124387), np.float32(0.06354998), np.float32(0.077100545), np.float32(0.06420546), np.float32(0.054648843), np.float32(0.06084621), np.float32(0.065685205), np.float32(0.052082546), np.float32(0.05331486), np.float32(0.053149983), np.float32(0.049755782), np.float32(0.050214726), np.float32(0.05383813), np.float32(0.06483041), np.float32(0.06250974), np.float32(0.05739228), np.float32(0.066954814), np.float32(0.06651774), np.float32(0.057150587), np.float32(0.06106638), np.float32(0.068255685), np.float32(0.062205575), np.float32(0.063315645), np.float32(0.0648573), np.float32(0.062188443), np.float32(0.06448781), np.float32(0.06416553), np.float32(0.064359814), np.float32(0.07432617), np.float32(0.080411434), np.float32(0.09208569), np.float32(0.09900387), np.float32(0.1131668), np.float32(0.11482549), np.float32(0.12985072), np.float32(0.14499538), np.float32(0.12264256), np.float32(0.100202), np.float32(0.10164862), np.float32(0.07980598), np.float32(0.057094395), np.float32(0.04699074), np.float32(0.04643803), np.float32(0.03917657), np.float32(0.033552703), np.float32(0.030216997), np.float32(0.028664405), np.float32(0.026215155), np.float32(0.024160119), np.float32(0.027555585), np.float32(0.028598852), np.float32(0.02819646), np.float32(0.026927698), np.float32(0.028257607), np.float32(0.026235212), np.float32(0.024638582), np.float32(0.027612124), np.float32(0.03212585), np.float32(0.030542267), np.float32(0.033795048), np.float32(0.043608323), np.float32(0.04403384), np.float32(0.046848215), np.float32(0.052019995), np.float32(0.06564698), np.float32(0.07737358), np.float32(0.08671145), np.float32(0.09270196), np.float32(0.09393637), np.float32(0.09378435), np.float32(0.09999064), np.float32(0.10255574), np.float32(0.10594153), np.float32(0.099666804), np.float32(0.09745706), np.float32(0.09923707), np.float32(0.10594022), np.float32(0.10175917), np.float32(0.10755279), np.float32(0.12603244), np.float32(0.1261688), np.float32(0.11767112), np.float32(0.13702302), np.float32(0.13588506), np.float32(0.12967694), np.float32(0.14315267), np.float32(0.137863), np.float32(0.13112998), np.float32(0.10814188), np.float32(0.10582222), np.float32(0.088372484), np.float32(0.085551254), np.float32(0.09789651), np.float32(0.0887808), np.float32(0.08803949), np.float32(0.098651215), np.float32(0.10290639), np.float32(0.10554404), np.float32(0.099083565), np.float32(0.0937392), np.float32(0.09034424), np.float32(0.08415052), np.float32(0.08939234), np.float32(0.09052877), np.float32(0.104084685), np.float32(0.10915695), np.float32(0.13069265), np.float32(0.12075464), np.float32(0.1263446), np.float32(0.10261432), np.float32(0.10471665), np.float32(0.10842946), np.float32(0.122643076), np.float32(0.11600203), np.float32(0.11945553), np.float32(0.14587134), np.float32(0.17095783), np.float32(0.18439367), np.float32(0.16777892), np.float32(0.17466976), np.float32(0.17117962), np.float32(0.18300243), np.float32(0.18695953), np.float32(0.20690696), np.float32(0.21912481), np.float32(0.22320504), np.float32(0.23724797), np.float32(0.21734653), np.float32(0.20938069), np.float32(0.19752261), np.float32(0.19273439), np.float32(0.16904154), np.float32(0.16245736), np.float32(0.15460016), np.float32(0.13453329), np.float32(0.1402045), np.float32(0.13357258), np.float32(0.12636518), np.float32(0.12873116), np.float32(0.13745116), np.float32(0.112287305), np.float32(0.08820477), np.float32(0.092455335), np.float32(0.081643015), np.float32(0.06801302), np.float32(0.06014603), np.float32(0.060983192), np.float32(0.051754583), np.float32(0.04901258), np.float32(0.04945049), np.float32(0.054642722), np.float32(0.056363586), np.float32(0.058315992), np.float32(0.06739863), np.float32(0.07660054), np.float32(0.09135389), np.float32(0.106527776), np.float32(0.12899952), np.float32(0.15550682), np.float32(0.17506386), np.float32(0.19134672), np.float32(0.2293811), np.float32(0.25427544), np.float32(0.25088054), np.float32(0.27588096), np.float32(0.3199555), np.float32(0.3302676), np.float32(0.35701042), np.float32(0.37833333), np.float32(0.44477955), np.float32(0.5217235), np.float32(0.59074223), np.float32(0.6596453), np.float32(0.63796496), np.float32(0.6030085), np.float32(0.6481593), np.float32(0.6727783), np.float32(0.6082924), np.float32(0.5676944), np.float32(0.55543065), np.float32(0.58920854), np.float32(0.49084955), np.float32(0.5415083), np.float32(0.53474504), np.float32(0.5343563), np.float32(0.52916026), np.float32(0.43508142), np.float32(0.4342353), np.float32(0.43592438), np.float32(0.3112092), np.float32(0.3088363), np.float32(0.31683776)], 'MAGLQLVTPATSPMGPFFGLPWQQEAIHDNIYTPRKYQVELLEAAIEHNTIVCLNTGSGKTFIADVFPAVSVVQQAAAVRTHSDLQVGEYTDVKETSSWTHQRWREEIMENQVLVMTCHIFLHILRNKFLPLSKINLVVFDDCHLAITDHPYCDIMKLFEGCPGSPRILGLTASILNGKCDPSELEHKIQNLERILRSNAETATDLVVLDRYASQPREVVLDCGPYTDKSGLSSCLQAELDDALYFLSDCNFCVGREDRDPTFISKQVLGDCRAVLQVLGPWCADKAAGIMVRELQKYIKHEQEELSRKFLLFTDTILRKVHALCEEHFSPASLDLKFVTPKVLRLLEILHEYKPFERQQFESVEWYNNRNQDNYVSWSDSEDEDEDEEVEAKERPEANFPSPFTNILCGIIFVERRYTAVVLNRLIKEAGKQDPELAYISSNFITGHSIGKNQPRNKQMEVEFRKQEEVLRKFRAHETNLLIATSIVEEGVDIPKCNLVVRFDLPAEYRSYVQSKGRARAPVSNYIMLADSERTRTFEDDLTTYKAIEKILRNKCSKTVEVSEFEVEQVLDDDDVLPPYVLHSEDGGPRVTINTAIGHINRYCARLPSDPFTHLAPKCKTAERQDERFQSTLYLPINSPLRGPTMSCARLAEKAVALLCCEKLHKIGELDDHLMPVGKETVKYEEELDLHDEEETNVPGRPGSTKRRQCYPKAIPECLRDSYAVSQQTYYLYVIGMVLTTPLPDELNFRRRKLYPPEDTTRCFGILTAKPIPRVRRGPRPVTISIELQKSGFALDGAQLDLITRLHQYVFSHILRLEKPALEFKPTLADSAYCVLPLNVVGDSHILDMDFMFMEDIERSEARTGIPTTQYTKQNPFTFKLEDYQDAVIIPRYRNFDQPHRFYVADVYTDLTPLSKFPSPEYETFAEYYKTKYNLDLSNLNQPLLDVDHTSSRLNLLTPRHLNQKGKALPLSSAEKRKAKWESLQNKQILVPELCAIHPIPASLWRKAVCLPSILYRLHCLLTAEELRAQTASEAGVGAQTLPPDFRCPTLTQHMSS': [np.float32(0.594111), np.float32(0.4484573), np.float32(0.35346785), np.float32(0.30590028), np.float32(0.41429645), np.float32(0.47619578), np.float32(0.29627115), np.float32(0.28235528), np.float32(0.20581622), np.float32(0.1999743), np.float32(0.20296407), np.float32(0.19805257), np.float32(0.2134907), np.float32(0.24173456), np.float32(0.26395044), np.float32(0.2667963), np.float32(0.28010148), np.float32(0.28850546), np.float32(0.27503663), np.float32(0.27926564), np.float32(0.26545972), np.float32(0.2511979), np.float32(0.21255764), np.float32(0.20397529), np.float32(0.21937375), np.float32(0.18056636), np.float32(0.15069984), np.float32(0.14510986), np.float32(0.14025716), np.float32(0.12562595), np.float32(0.10812281), np.float32(0.11407939), np.float32(0.11371058), np.float32(0.097375475), np.float32(0.08776961), np.float32(0.10325984), np.float32(0.097352155), np.float32(0.08939199), np.float32(0.083149135), np.float32(0.0763659), np.float32(0.06345994), np.float32(0.048902992), np.float32(0.04066915), np.float32(0.03766257), np.float32(0.03376039), np.float32(0.032850254), np.float32(0.031499635), np.float32(0.029673029), np.float32(0.027599834), np.float32(0.028678233), np.float32(0.029169014), np.float32(0.028501004), np.float32(0.027068926), np.float32(0.028521424), np.float32(0.03015478), np.float32(0.027569894), np.float32(0.029049942), np.float32(0.03530757), np.float32(0.038396124), np.float32(0.035368603), np.float32(0.032136224), np.float32(0.032138117), np.float32(0.038830694), np.float32(0.04836581), np.float32(0.05324981), np.float32(0.061786093), np.float32(0.07304105), np.float32(0.087476596), np.float32(0.08720365), np.float32(0.09310357), np.float32(0.08605354), np.float32(0.08578473), np.float32(0.08469902), np.float32(0.09726091), np.float32(0.11995207), np.float32(0.13857412), np.float32(0.15337864), np.float32(0.17297857), np.float32(0.23058888), np.float32(0.2696766), np.float32(0.3062503), np.float32(0.36967725), np.float32(0.41168368), np.float32(0.45121798), np.float32(0.49979517), np.float32(0.48431015), np.float32(0.49756065), np.float32(0.49246272), np.float32(0.47703648), np.float32(0.4515701), np.float32(0.4698056), np.float32(0.46150154), np.float32(0.42626235), np.float32(0.39802456), np.float32(0.36335662), np.float32(0.3415557), np.float32(0.255056), np.float32(0.24565566), np.float32(0.2630931), np.float32(0.20933825), np.float32(0.19981925), np.float32(0.155564), np.float32(0.14206432), np.float32(0.11754285), np.float32(0.0850121), np.float32(0.07118392), np.float32(0.055872347), np.float32(0.0474795), np.float32(0.041042283), np.float32(0.03651456), np.float32(0.029836012), np.float32(0.028499842), np.float32(0.026177783), np.float32(0.023825241), np.float32(0.022048663), np.float32(0.02165463), np.float32(0.025497872), np.float32(0.026587898), np.float32(0.023840271), np.float32(0.025604099), np.float32(0.026171837), np.float32(0.027721472), np.float32(0.029034305), np.float32(0.026394721), np.float32(0.022998307), np.float32(0.021729968), np.float32(0.022283174), np.float32(0.02118902), np.float32(0.020428602), np.float32(0.023830114), np.float32(0.029301906), np.float32(0.02936933), np.float32(0.032841157), np.float32(0.03479857), np.float32(0.035042398), np.float32(0.03424971), np.float32(0.03686333), np.float32(0.045049716), np.float32(0.0435136), np.float32(0.040540647), np.float32(0.036904413), np.float32(0.035794448), np.float32(0.03611062), np.float32(0.029447755), np.float32(0.027148696), np.float32(0.030300109), np.float32(0.02504766), np.float32(0.02494666), np.float32(0.0283082), np.float32(0.034292534), np.float32(0.036142252), np.float32(0.04267918), np.float32(0.052812327), np.float32(0.05318285), np.float32(0.058268737), np.float32(0.06389156), np.float32(0.06276947), np.float32(0.06329413), np.float32(0.063749865), np.float32(0.062381454), np.float32(0.055816505), np.float32(0.051126834), np.float32(0.04787759), np.float32(0.04616615), np.float32(0.045720827), np.float32(0.052204117), np.float32(0.05659122), np.float32(0.06898984), np.float32(0.07573042), np.float32(0.07578581), np.float32(0.08590395), np.float32(0.10409778), np.float32(0.10498165), np.float32(0.09719225), np.float32(0.1021441), np.float32(0.09908081), np.float32(0.08759043), np.float32(0.07514052), np.float32(0.07678665), np.float32(0.0762698), np.float32(0.07351341), np.float32(0.074882776), np.float32(0.0790915), np.float32(0.07656749), np.float32(0.07412779), np.float32(0.078453645), np.float32(0.07825152), np.float32(0.08186979), np.float32(0.085683554), np.float32(0.08791499), np.float32(0.08658656), np.float32(0.07866084), np.float32(0.07720992), np.float32(0.078559674), np.float32(0.07707348), np.float32(0.07178877), np.float32(0.07104081), np.float32(0.06701731), np.float32(0.06400854), np.float32(0.061431516), np.float32(0.061972667), np.float32(0.06903945), np.float32(0.07054823), np.float32(0.08052748), np.float32(0.098366484), np.float32(0.100166075), np.float32(0.09629328), np.float32(0.10744454), np.float32(0.1163648), np.float32(0.10351024), np.float32(0.10407597), np.float32(0.09419583), np.float32(0.07742019), np.float32(0.0724638), np.float32(0.06767757), np.float32(0.063965335), np.float32(0.06334998), np.float32(0.070606925), np.float32(0.0811798), np.float32(0.086190246), np.float32(0.08865332), np.float32(0.10209083), np.float32(0.10400732), np.float32(0.09865853), np.float32(0.09193056), np.float32(0.08679993), np.float32(0.08012143), np.float32(0.07804502), np.float32(0.07243914), np.float32(0.06295701), np.float32(0.061373394), np.float32(0.058131866), np.float32(0.05589212), np.float32(0.056425516), np.float32(0.052897226), np.float32(0.052140333), np.float32(0.0498738), np.float32(0.04812919), np.float32(0.0425389), np.float32(0.04204194), np.float32(0.035717405), np.float32(0.031162044), np.float32(0.02917466), np.float32(0.028106535), np.float32(0.03178181), np.float32(0.033405587), np.float32(0.03355523), np.float32(0.041152023), np.float32(0.046989832), np.float32(0.04736102), np.float32(0.049716074), np.float32(0.05261312), np.float32(0.057050247), np.float32(0.054535795), np.float32(0.05906123), np.float32(0.070386365), np.float32(0.06991251), np.float32(0.067488946), np.float32(0.07353032), np.float32(0.08225072), np.float32(0.07828811), np.float32(0.07547554), np.float32(0.08102513), np.float32(0.07451009), np.float32(0.065470636), np.float32(0.0712458), np.float32(0.06912176), np.float32(0.06706475), np.float32(0.056890488), np.float32(0.055586003), np.float32(0.050157856), np.float32(0.04419761), np.float32(0.040798992), np.float32(0.041506726), np.float32(0.04439653), np.float32(0.043471556), np.float32(0.045343343), np.float32(0.04834613), np.float32(0.04302077), np.float32(0.0376106), np.float32(0.03604975), np.float32(0.041837037), np.float32(0.040564373), np.float32(0.035997394), np.float32(0.039153907), np.float32(0.042731978), np.float32(0.043533303), np.float32(0.04609034), np.float32(0.060900442), np.float32(0.0660665), np.float32(0.07340984), np.float32(0.08427302), np.float32(0.10355534), np.float32(0.11011458), np.float32(0.10405716), np.float32(0.11235294), np.float32(0.120189145), np.float32(0.111783184), np.float32(0.09390537), np.float32(0.088454165), np.float32(0.087760605), np.float32(0.08171591), np.float32(0.07796331), np.float32(0.084944025), np.float32(0.08842487), np.float32(0.072738975), np.float32(0.06725386), np.float32(0.081856795), np.float32(0.07895702), np.float32(0.06395608), np.float32(0.06270679), np.float32(0.06874346), np.float32(0.060683716), np.float32(0.051502492), np.float32(0.051428515), np.float32(0.055414494), np.float32(0.052151375), np.float32(0.047419984), np.float32(0.052373126), np.float32(0.057932075), np.float32(0.05774326), np.float32(0.057986863), np.float32(0.060810886), np.float32(0.06289873), np.float32(0.06190723), np.float32(0.071770534), np.float32(0.07796577), np.float32(0.07356563), np.float32(0.068321966), np.float32(0.07791477), np.float32(0.084782876), np.float32(0.07400151), np.float32(0.072514325), np.float32(0.0815864), np.float32(0.074237764), np.float32(0.06622613), np.float32(0.07125293), np.float32(0.072321184), np.float32(0.059579752), np.float32(0.05832406), np.float32(0.06103057), np.float32(0.063209586), np.float32(0.0662025), np.float32(0.068946116), np.float32(0.06807553), np.float32(0.0742173), np.float32(0.07719248), np.float32(0.07763763), np.float32(0.083848216), np.float32(0.07814523), np.float32(0.080429435), np.float32(0.08206168), np.float32(0.08102506), np.float32(0.07792249), np.float32(0.080472894), np.float32(0.08413542), np.float32(0.086940825), np.float32(0.10192596), np.float32(0.14043166), np.float32(0.16851787), np.float32(0.19337852), np.float32(0.24850266), np.float32(0.2916976), np.float32(0.29882917), np.float32(0.29602316), np.float32(0.3254548), np.float32(0.3376775), np.float32(0.37424022), np.float32(0.45475358), np.float32(0.49260476), np.float32(0.5432379), np.float32(0.5774034), np.float32(0.60428715), np.float32(0.67191464), np.float32(0.72669786), np.float32(0.7838981), np.float32(0.81697464), np.float32(0.8507726), np.float32(0.8774663), np.float32(0.90689147), np.float32(0.922402), np.float32(0.932681), np.float32(0.9397197), np.float32(0.9425833), np.float32(0.9398764), np.float32(0.93967044), np.float32(0.9469976), np.float32(0.94572103), np.float32(0.9336731), np.float32(0.9259492), np.float32(0.899734), np.float32(0.89934653), np.float32(0.8700416), np.float32(0.8379911), np.float32(0.7839851), np.float32(0.73532325), np.float32(0.6499486), np.float32(0.60927254), np.float32(0.5296465), np.float32(0.4087185), np.float32(0.375479), np.float32(0.32191533), np.float32(0.23789895), np.float32(0.1750525), np.float32(0.14376761), np.float32(0.109748915), np.float32(0.09708565), np.float32(0.07349956), np.float32(0.062403478), np.float32(0.056353282), np.float32(0.04599521), np.float32(0.038005017), np.float32(0.035919067), np.float32(0.037068), np.float32(0.029374428), np.float32(0.024734965), np.float32(0.02935218), np.float32(0.03457057), np.float32(0.03149621), np.float32(0.036618818), np.float32(0.04471412), np.float32(0.052221086), np.float32(0.060345087), np.float32(0.06679263), np.float32(0.08413086), np.float32(0.08524869), np.float32(0.09054469), np.float32(0.09379539), np.float32(0.0885097), np.float32(0.07984951), np.float32(0.083733656), np.float32(0.09220899), np.float32(0.09306211), np.float32(0.0898913), np.float32(0.094223514), np.float32(0.11132756), np.float32(0.11730248), np.float32(0.12853299), np.float32(0.1526462), np.float32(0.18507008), np.float32(0.18666436), np.float32(0.19670373), np.float32(0.22146049), np.float32(0.23849319), np.float32(0.245115), np.float32(0.24550554), np.float32(0.2556673), np.float32(0.3091612), np.float32(0.28651613), np.float32(0.3483169), np.float32(0.3305131), np.float32(0.3469448), np.float32(0.34876156), np.float32(0.3732949), np.float32(0.37656537), np.float32(0.34814796), np.float32(0.35442433), np.float32(0.35101664), np.float32(0.323014), np.float32(0.27703193), np.float32(0.28878146), np.float32(0.261907), np.float32(0.21254416), np.float32(0.20775126), np.float32(0.19996591), np.float32(0.17527723), np.float32(0.16078459), np.float32(0.14892587), np.float32(0.13446617), np.float32(0.116686195), np.float32(0.10750686), np.float32(0.098848425), np.float32(0.093782105), np.float32(0.08536075), np.float32(0.08069222), np.float32(0.07789658), np.float32(0.073977895), np.float32(0.075704604), np.float32(0.08091644), np.float32(0.084525734), np.float32(0.0732885), np.float32(0.07907662), np.float32(0.07850889), np.float32(0.08848331), np.float32(0.09311941), np.float32(0.07503303), np.float32(0.07860634), np.float32(0.06376229), np.float32(0.056172896), np.float32(0.049310893), np.float32(0.048010297), np.float32(0.04554933), np.float32(0.046839688), np.float32(0.047250304), np.float32(0.04997901), np.float32(0.061121784), np.float32(0.06847359), np.float32(0.06617913), np.float32(0.068447866), np.float32(0.072261736), np.float32(0.073805176), np.float32(0.06719773), np.float32(0.06722698), np.float32(0.07058449), np.float32(0.082611546), np.float32(0.083320364), np.float32(0.0947732), np.float32(0.097712114), np.float32(0.098457634), np.float32(0.10675833), np.float32(0.115734644), np.float32(0.12249907), np.float32(0.12266519), np.float32(0.13511603), np.float32(0.12076236), np.float32(0.11870633), np.float32(0.11470561), np.float32(0.11166206), np.float32(0.10585293), np.float32(0.10122043), np.float32(0.10223925), np.float32(0.11427919), np.float32(0.11823886), np.float32(0.11378727), np.float32(0.12883587), np.float32(0.14815086), np.float32(0.14057475), np.float32(0.13646139), np.float32(0.13646072), np.float32(0.13223559), np.float32(0.12021557), np.float32(0.12245208), np.float32(0.11213808), np.float32(0.1084335), np.float32(0.11190951), np.float32(0.11100274), np.float32(0.10270008), np.float32(0.10102696), np.float32(0.11080757), np.float32(0.1043436), np.float32(0.090104625), np.float32(0.09813713), np.float32(0.104676135), np.float32(0.10654174), np.float32(0.10616329), np.float32(0.10597221), np.float32(0.1080497), np.float32(0.12377948), np.float32(0.12539594), np.float32(0.1255394), np.float32(0.12824117), np.float32(0.119665705), np.float32(0.13129081), np.float32(0.13496721), np.float32(0.14333536), np.float32(0.14076173), np.float32(0.16609953), np.float32(0.18783692), np.float32(0.16118267), np.float32(0.158866), np.float32(0.19214186), np.float32(0.22788757), np.float32(0.24357127), np.float32(0.28164923), np.float32(0.31202596), np.float32(0.29377), np.float32(0.30657682), np.float32(0.29387742), np.float32(0.30004743), np.float32(0.2581286), np.float32(0.20434724), np.float32(0.18541005), np.float32(0.18797255), np.float32(0.18646331), np.float32(0.2149932), np.float32(0.22132283), np.float32(0.2310496), np.float32(0.23715504), np.float32(0.2393582), np.float32(0.264139), np.float32(0.26509374), np.float32(0.22132465), np.float32(0.19153863), np.float32(0.19276918), np.float32(0.14664102), np.float32(0.13565275), np.float32(0.10652338), np.float32(0.09228919), np.float32(0.0879169), np.float32(0.08312511), np.float32(0.08621177), np.float32(0.07609945), np.float32(0.06702758), np.float32(0.069440365), np.float32(0.07802229), np.float32(0.072957285), np.float32(0.077175766), np.float32(0.079914615), np.float32(0.08968194), np.float32(0.07833249), np.float32(0.080485605), np.float32(0.07983363), np.float32(0.08198356), np.float32(0.08596712), np.float32(0.09313659), np.float32(0.10851385), np.float32(0.12506393), np.float32(0.1157581), np.float32(0.13310541), np.float32(0.15453555), np.float32(0.15246132), np.float32(0.17742646), np.float32(0.20804213), np.float32(0.24818355), np.float32(0.25242895), np.float32(0.27811903), np.float32(0.31082562), np.float32(0.29717645), np.float32(0.29342356), np.float32(0.3320431), np.float32(0.31798473), np.float32(0.2879296), np.float32(0.27973068), np.float32(0.26441067), np.float32(0.22223684), np.float32(0.20760901), np.float32(0.22703782), np.float32(0.2461993), np.float32(0.27535936), np.float32(0.27328888), np.float32(0.27841797), np.float32(0.2809271), np.float32(0.2604294), np.float32(0.23784623), np.float32(0.23892199), np.float32(0.21021122), np.float32(0.17169446), np.float32(0.1420459), np.float32(0.13870572), np.float32(0.09850253), np.float32(0.085471906), np.float32(0.09351172), np.float32(0.09371426), np.float32(0.094480924), np.float32(0.08501056), np.float32(0.07478444), np.float32(0.071800515), np.float32(0.078278564), np.float32(0.07198721), np.float32(0.072071746), np.float32(0.08148697), np.float32(0.085335925), np.float32(0.07115275), np.float32(0.07760342), np.float32(0.08587786), np.float32(0.086962655), np.float32(0.0936781), np.float32(0.09805779), np.float32(0.09337825), np.float32(0.10736843), np.float32(0.11669105), np.float32(0.11624803), np.float32(0.11411029), np.float32(0.11937936), np.float32(0.13486007), np.float32(0.1313722), np.float32(0.12670316), np.float32(0.16570204), np.float32(0.1988781), np.float32(0.22967987), np.float32(0.265136), np.float32(0.28994986), np.float32(0.3250746), np.float32(0.38566765), np.float32(0.39010173), np.float32(0.43204153), np.float32(0.42742893), np.float32(0.44867983), np.float32(0.4763909), np.float32(0.5068971), np.float32(0.529795), np.float32(0.533343), np.float32(0.57936287), np.float32(0.624489), np.float32(0.661807), np.float32(0.7209761), np.float32(0.7405523), np.float32(0.80994534), np.float32(0.83819234), np.float32(0.8587282), np.float32(0.8811776), np.float32(0.8800385), np.float32(0.8861721), np.float32(0.9187838), np.float32(0.9300674), np.float32(0.9318105), np.float32(0.9426654), np.float32(0.94016886), np.float32(0.9420965), np.float32(0.94043714), np.float32(0.9477715), np.float32(0.9481625), np.float32(0.9409798), np.float32(0.93473583), np.float32(0.9246938), np.float32(0.9115906), np.float32(0.87652415), np.float32(0.84204465), np.float32(0.81741595), np.float32(0.7815525), np.float32(0.7300696), np.float32(0.6412504), np.float32(0.5690737), np.float32(0.517068), np.float32(0.3926481), np.float32(0.33600694), np.float32(0.28834575), np.float32(0.20216054), np.float32(0.1680103), np.float32(0.122946724), np.float32(0.10761201), np.float32(0.089620486), np.float32(0.07176695), np.float32(0.069260806), np.float32(0.061326344), np.float32(0.052254386), np.float32(0.050532874), np.float32(0.054968804), np.float32(0.052731976), np.float32(0.047246534), np.float32(0.05543421), np.float32(0.059719853), np.float32(0.0643487), np.float32(0.0568528), np.float32(0.07016723), np.float32(0.06515846), np.float32(0.05856877), np.float32(0.054280773), np.float32(0.0568794), np.float32(0.055450533), np.float32(0.057228003), np.float32(0.06772969), np.float32(0.0752499), np.float32(0.083460435), np.float32(0.08746445), np.float32(0.09976233), np.float32(0.123415954), np.float32(0.14448355), np.float32(0.16153874), np.float32(0.19760409), np.float32(0.21796833), np.float32(0.22092107), np.float32(0.19516306), np.float32(0.17835715), np.float32(0.16738953), np.float32(0.16349663), np.float32(0.14831606), np.float32(0.14476192), np.float32(0.14560805), np.float32(0.1565652), np.float32(0.14354756), np.float32(0.14174764), np.float32(0.14598705), np.float32(0.14358567), np.float32(0.15114297), np.float32(0.16401464), np.float32(0.18140784), np.float32(0.17999692), np.float32(0.20003778), np.float32(0.18126696), np.float32(0.14602523), np.float32(0.14891523), np.float32(0.123847045), np.float32(0.112502284), np.float32(0.09947446), np.float32(0.1184302), np.float32(0.10850524), np.float32(0.11749147), np.float32(0.13405347), np.float32(0.13910232), np.float32(0.1437915), np.float32(0.14231364), np.float32(0.1352574), np.float32(0.1311229), np.float32(0.14541672), np.float32(0.15001404), np.float32(0.1268565), np.float32(0.12114993), np.float32(0.10709715), np.float32(0.087559044), np.float32(0.07232259), np.float32(0.058901604), np.float32(0.05339122), np.float32(0.05131918), np.float32(0.0493044), np.float32(0.040997695), np.float32(0.04831846), np.float32(0.050445396), np.float32(0.044344276), np.float32(0.040352363), np.float32(0.043124948), np.float32(0.040389143), np.float32(0.034504864), np.float32(0.031771682), np.float32(0.033265788), np.float32(0.032519057), np.float32(0.03436055), np.float32(0.036297027), np.float32(0.03707031), np.float32(0.036314193), np.float32(0.03882565), np.float32(0.04362549), np.float32(0.044729814), np.float32(0.04705769), np.float32(0.054206587), np.float32(0.05883709), np.float32(0.059310496), np.float32(0.061184153), np.float32(0.07104696), np.float32(0.075120226), np.float32(0.076924905), np.float32(0.079184994), np.float32(0.08081639), np.float32(0.08375603), np.float32(0.07320866), np.float32(0.07747789), np.float32(0.07666039), np.float32(0.07969272), np.float32(0.06531941), np.float32(0.06705183), np.float32(0.064540446), np.float32(0.06465788), np.float32(0.068595275), np.float32(0.07036326), np.float32(0.06571592), np.float32(0.054387815), np.float32(0.05336134), np.float32(0.045494437), np.float32(0.04356992), np.float32(0.040325403), np.float32(0.043476146), np.float32(0.042610787), np.float32(0.048172116), np.float32(0.051053435), np.float32(0.053445056), np.float32(0.05362721), np.float32(0.06661294), np.float32(0.072820276), np.float32(0.08973039), np.float32(0.10366815), np.float32(0.1162146), np.float32(0.11862973), np.float32(0.1349111), np.float32(0.14688344), np.float32(0.1479504), np.float32(0.14736462), np.float32(0.15015505), np.float32(0.18309513), np.float32(0.19979621), np.float32(0.21800002), np.float32(0.21469449), np.float32(0.24765962), np.float32(0.23440202), np.float32(0.24255754), np.float32(0.26901707), np.float32(0.26771823), np.float32(0.2810642), np.float32(0.28563148), np.float32(0.28339243), np.float32(0.2686227), np.float32(0.27731222), np.float32(0.27885532), np.float32(0.3082118), np.float32(0.3058139), np.float32(0.30012232), np.float32(0.2732547), np.float32(0.22568306), np.float32(0.19790912), np.float32(0.1860994), np.float32(0.17409131), np.float32(0.15163144), np.float32(0.13482808), np.float32(0.13381597), np.float32(0.13925771), np.float32(0.13565415), np.float32(0.14776942), np.float32(0.13494287), np.float32(0.13444081), np.float32(0.115734145), np.float32(0.117423154), np.float32(0.10159907), np.float32(0.102525435), np.float32(0.09176149), np.float32(0.08906439), np.float32(0.08570545), np.float32(0.06989139), np.float32(0.073349245), np.float32(0.0702164), np.float32(0.06819258), np.float32(0.07343573), np.float32(0.074643105), np.float32(0.08208018), np.float32(0.08983598), np.float32(0.095175706), np.float32(0.10666822), np.float32(0.109599486), np.float32(0.11906312), np.float32(0.11652091), np.float32(0.12554835), np.float32(0.11759791), np.float32(0.10713765), np.float32(0.10933977), np.float32(0.110465035), np.float32(0.10609355), np.float32(0.10853278), np.float32(0.13533756), np.float32(0.14264742), np.float32(0.13246281), np.float32(0.15948218), np.float32(0.17600182), np.float32(0.18988867), np.float32(0.18536513), np.float32(0.18327029), np.float32(0.19508286), np.float32(0.20651287), np.float32(0.20398426), np.float32(0.20593409), np.float32(0.19133152), np.float32(0.17288479), np.float32(0.17478658), np.float32(0.16994345), np.float32(0.14950289), np.float32(0.1407514), np.float32(0.14829437), np.float32(0.16727233), np.float32(0.1476249), np.float32(0.1741452), np.float32(0.24179697), np.float32(0.30996898), np.float32(0.33145186), np.float32(0.46312422), np.float32(0.51474905), np.float32(0.4878831), np.float32(0.4562181), np.float32(0.4349328), np.float32(0.4458314), np.float32(0.431264), np.float32(0.44704077), np.float32(0.47955877), np.float32(0.43233195), np.float32(0.40717596), np.float32(0.39117697), np.float32(0.4914633), np.float32(0.5718322), np.float32(0.5891821), np.float32(0.6093121), np.float32(0.58266824), np.float32(0.58455133), np.float32(0.5982748), np.float32(0.60777754), np.float32(0.6282413), np.float32(0.6464904), np.float32(0.6483431), np.float32(0.7528318), np.float32(0.7727705), np.float32(0.7893094), np.float32(0.8456528), np.float32(0.82036215), np.float32(0.83128965), np.float32(0.803907), np.float32(0.7831271), np.float32(0.7605208), np.float32(0.68911964), np.float32(0.68117434), np.float32(0.69340867), np.float32(0.66341865), np.float32(0.63565713), np.float32(0.55512214), np.float32(0.584089), np.float32(0.5916886), np.float32(0.508886), np.float32(0.4992317), np.float32(0.44921353), np.float32(0.46914935), np.float32(0.481276), np.float32(0.47911572), np.float32(0.5561922), np.float32(0.62910753), np.float32(0.70174843), np.float32(0.7179063), np.float32(0.67862), np.float32(0.7194559), np.float32(0.747802), np.float32(0.7784662), np.float32(0.6875939), np.float32(0.71861637), np.float32(0.72440386), np.float32(0.7650599), np.float32(0.7251398), np.float32(0.6204271), np.float32(0.3849161), np.float32(0.3302192), np.float32(0.31406206), np.float32(0.29108053), np.float32(0.33588138), np.float32(0.3224374), np.float32(0.31571198), np.float32(0.35772198), np.float32(0.30957177), np.float32(0.29540902), np.float32(0.25837988), np.float32(0.2287403), np.float32(0.22289723), np.float32(0.2453331), np.float32(0.22589295), np.float32(0.20673752), np.float32(0.23330198), np.float32(0.34535608), np.float32(0.27862853), np.float32(0.26822707), np.float32(0.27056342), np.float32(0.2296981), np.float32(0.25353843), np.float32(0.30927718), np.float32(0.25934294), np.float32(0.34686637), np.float32(0.35906023), np.float32(0.3891878), np.float32(0.4440332), np.float32(0.4903942), np.float32(0.5419548), np.float32(0.6078839), np.float32(0.6635687), np.float32(0.71950746), np.float32(0.78113604), np.float32(0.77990603), np.float32(0.84127253), np.float32(0.84631264), np.float32(0.85016096), np.float32(0.86505985), np.float32(0.8656723), np.float32(0.858167), np.float32(0.87823194), np.float32(0.9026551), np.float32(0.9327648), np.float32(0.9351598), np.float32(0.92459404), np.float32(0.9246163), np.float32(0.93285364), np.float32(0.9292833), np.float32(0.92336464), np.float32(0.8840355), np.float32(0.85273516), np.float32(0.85825604), np.float32(0.8072401), np.float32(0.8347602), np.float32(0.88718045)], 'MLRALGSRLLVASRPAAYRSFQQSLRPVPRFFIHKMSTKTPINSPKLSSAGPYNQAIKANGVIYCSGQIPVANGKVIEGTVGDQTRQCLLNLQEVLTEAGSSLNKIVKVNIFLADMDDFAAVNKVYTEVLPDPKPARSCVAVKTVPLSTQGVKIEIECIALE': [np.float32(0.96768963), np.float32(0.96671563), np.float32(0.9675337), np.float32(0.97054124), np.float32(0.9718622), np.float32(0.9679011), np.float32(0.9628608), np.float32(0.9704334), np.float32(0.97247803), np.float32(0.9749552), np.float32(0.97543144), np.float32(0.97343373), np.float32(0.9699515), np.float32(0.9669659), np.float32(0.9571106), np.float32(0.9521856), np.float32(0.9629324), np.float32(0.9634052), np.float32(0.9630862), np.float32(0.96857506), np.float32(0.9635269), np.float32(0.95148706), np.float32(0.9540049), np.float32(0.9582252), np.float32(0.9561288), np.float32(0.9362559), np.float32(0.9210822), np.float32(0.9211164), np.float32(0.9153156), np.float32(0.9253329), np.float32(0.9374467), np.float32(0.9350196), np.float32(0.92887735), np.float32(0.93234384), np.float32(0.9449015), np.float32(0.92136437), np.float32(0.9091351), np.float32(0.9284734), np.float32(0.91559), np.float32(0.74475956), np.float32(0.5541655), np.float32(0.54235786), np.float32(0.54580367), np.float32(0.5393763), np.float32(0.5046713), np.float32(0.45217142), np.float32(0.5199357), np.float32(0.49091578), np.float32(0.51648057), np.float32(0.486117), np.float32(0.48106778), np.float32(0.41444448), np.float32(0.39396632), np.float32(0.31611192), np.float32(0.30468762), np.float32(0.28751165), np.float32(0.2797816), np.float32(0.19925305), np.float32(0.1542498), np.float32(0.16238788), np.float32(0.1390646), np.float32(0.11148288), np.float32(0.10274478), np.float32(0.103195764), np.float32(0.09668559), np.float32(0.09235173), np.float32(0.09417634), np.float32(0.09450318), np.float32(0.09710733), np.float32(0.10717442), np.float32(0.113271385), np.float32(0.13230541), np.float32(0.13409975), np.float32(0.13170159), np.float32(0.13832487), np.float32(0.137572), np.float32(0.12553543), np.float32(0.12325294), np.float32(0.12243645), np.float32(0.12724596), np.float32(0.11287126), np.float32(0.11373108), np.float32(0.11144132), np.float32(0.09101884), np.float32(0.08403035), np.float32(0.0857674), np.float32(0.08482952), np.float32(0.07804335), np.float32(0.0847795), np.float32(0.09894739), np.float32(0.095137194), np.float32(0.09056189), np.float32(0.095729075), np.float32(0.100974716), np.float32(0.098574944), np.float32(0.086991236), np.float32(0.08853828), np.float32(0.0820308), np.float32(0.077580936), np.float32(0.073851004), np.float32(0.07746981), np.float32(0.07647664), np.float32(0.07650002), np.float32(0.07753055), np.float32(0.08713638), np.float32(0.09560472), np.float32(0.094252676), np.float32(0.10490547), np.float32(0.114089966), np.float32(0.11497514), np.float32(0.09498151), np.float32(0.09762543), np.float32(0.09536467), np.float32(0.07785237), np.float32(0.0695045), np.float32(0.07437427), np.float32(0.07594138), np.float32(0.071452096), np.float32(0.07316218), np.float32(0.08483098), np.float32(0.09349927), np.float32(0.115411535), np.float32(0.14098167), np.float32(0.17434993), np.float32(0.1942183), np.float32(0.26110852), np.float32(0.25403935), np.float32(0.27045605), np.float32(0.2679725), np.float32(0.24437745), np.float32(0.23536023), np.float32(0.28844988), np.float32(0.28399193), np.float32(0.2934637), np.float32(0.30139336), np.float32(0.30028433), np.float32(0.30104873), np.float32(0.30312335), np.float32(0.34956905), np.float32(0.31866434), np.float32(0.31070644), np.float32(0.319179), np.float32(0.31675562), np.float32(0.30406842), np.float32(0.257025), np.float32(0.23112018), np.float32(0.20607807), np.float32(0.16713177), np.float32(0.15124859), np.float32(0.13492055), np.float32(0.12901248), np.float32(0.1375599), np.float32(0.15344588), np.float32(0.14902817), np.float32(0.1724798), np.float32(0.15092671), np.float32(0.115172975), np.float32(0.12695853), np.float32(0.113476396), np.float32(0.12502824), np.float32(0.10802087), np.float32(0.11549607)], 'MPPKMEPISVRTARLNNLILGKGAGVCAKPAGSASGSGIPASTRRSIVPVSTTSAAVAEAICREGLLDAFCLLYNECDKDTLKKRDRNIAEFVNKFRPIIEETRKLRVNADDFLIKTLIGQGYFGNVHLVVERQTNDIYAMKKIKKSVVTTSQVKEERDIMSIRNSEWLINLQYAFQDNDNLYLVMEYMPGGDLLSLMSRHGPFDEDLARFYLAELTVALHTLHEMGYVHRDIKPENILIDRFGHIKLADFGNAAALDRDGHVLSLSPVGTPDYIAPELLQTISTYKLSKSMHDVSRIVSCDYWSMGIIGYELICETTPFHEDNVHETYSKILSHCEESHLKELISFPADLKVSVNYRNLIESLVTNPSKRLSYERIKNHPFFSEIPWGSIRSQVPPIIPTVRSDDDTSNFEDGIRHKTRREQGVAKKSLTTNMKSNDFSGKDLPFIGYSFVHMEKSAISATTDEKLQEKLKELLQKLKTRENEISMLKQDLLRAQQSLRKTDNKSQVVADAKMEIKKLQQIIKEKTMELTTCKTQIKTLQSSAKIDEEMWSKKEATITDLLRLNRQKYEEAKIASEQRYEKQLADKKQELASTLQKLDARELEFNAKFEECKHLSMKLQNYKDMLQQIKEQNLKSETNHEEQRRQMAELYEQKLTDLRKKVRDSQDTNRRMTMEIKEIRTELDESISSSKSTQEAKNATERNIEEILRRLNEEIASNNELHAEKVKLETKLQLKENETQEVRAECHRLERELQLAECRCQLAESSLATQVSPYETAPGSLTELNAIEDQLRADLLAAKESENHQKGRADQLQTLVTKLEQMLERFNEQSLSPTKSHSSRKQEGETVGDMLERQNEKLEDKLAAVREQMIVERQAARTANLSLWKVEKQLEEALSEKKLLARRMELTEDRIKKVQNASDEAQRMLKTSQEETRQRESRIEELKQELAAAKRDVLKEHRQWEKAEQERMKCKSEIIEHLANVHRLEQQETELRQKLRQIQSRFDGVTLEQKNTIRELQEEREKSRKANDSCLVLQKELKQLTDNFQRLKYACSITDSQLTEVETMLKSEQERNKSQKSQLDTLHEKLRERNDQLTDLRKQLTTVESEKRLAEQRAQVLASEIDELRLNLKEQQKKLVAQQDQLVEQTNALFATQERAELLDGQNANYEAQTADSNREMVSLKEENARILSELFHKKEEVGNLQAEIRGLESAQANLHAEIDSLQDTLAEKEQFYVQRDIKSNATLAQHKKLIDYLQLKVEDLSAKKKKTLADKLFGSSHTNKENVSPNDVESSILYRALKEELKREQKMNSLLKEQLAQLNGTATLRSPRKSAAVNGDSDAPKQRPVSIAALPRSPQKQQQPLKRTTSQVELKTTAEKPTKVTIENQAHHRFELALQESKVDAVNCVVCEKAVVAGSPFWKCKECKDVTHRKCRSNVQSHCGSTKPTAPSADDLSSIQSVSSLTLDSVDVAGGTTSGGEYIGSLVYSSDGAEDQARKEIEVNCAFEVAEQQILLLGCNTGLYAYHLDSQRLVHISGLESVSCMSICKRLAKAIMVGTVGEKLYQCDYRQLESRCQSSSSCHKPVLETSAIELPFANRTPSEKWKLVLISDEAENALDSVAIAATSTRIVILKYDLKLHMFKPVRALDTATPVTSIFFTRHSAIVSSDKFYEIDLDNYAAEEFVDLSDKSMESTAKCQPLTAVRISRQEYLLCFAEYGVFVDEFGCRSRPYDLNWVYAPTGFVYRDPFLFISHYQSVQIVRLHRSFSKEMASGDNASENSESPELQRVYLPHYMSTLLANSGDVNLYAVAIDQRPCNGTQKIYHLDTMQAFKQKFNISMETLSSVATSVTLGSTVTGNSI': [np.float32(0.9570431), np.float32(0.96100026), np.float32(0.9542747), np.float32(0.93192476), np.float32(0.92189264), np.float32(0.9106378), np.float32(0.9031126), np.float32(0.84117275), np.float32(0.8243648), np.float32(0.7889214), np.float32(0.66685206), np.float32(0.6898552), np.float32(0.686065), np.float32(0.615353), np.float32(0.5750097), np.float32(0.59343076), np.float32(0.46770594), np.float32(0.4256257), np.float32(0.4034941), np.float32(0.4582631), np.float32(0.47357926), np.float32(0.38224912), np.float32(0.34591314), np.float32(0.32648876), np.float32(0.48053592), np.float32(0.6084534), np.float32(0.5999855), np.float32(0.7058855), np.float32(0.82641876), np.float32(0.84076184), np.float32(0.89082927), np.float32(0.923802), np.float32(0.9348829), np.float32(0.93186504), np.float32(0.93320054), np.float32(0.9364469), np.float32(0.9383118), np.float32(0.94070387), np.float32(0.91786623), np.float32(0.90569437), np.float32(0.895512), np.float32(0.8527062), np.float32(0.81372553), np.float32(0.78780437), np.float32(0.7792874), np.float32(0.74017924), np.float32(0.6994731), np.float32(0.64575), np.float32(0.5845051), np.float32(0.60177934), np.float32(0.52888775), np.float32(0.44498527), np.float32(0.3237462), np.float32(0.22499096), np.float32(0.208157), np.float32(0.1834063), np.float32(0.1689342), np.float32(0.159113), np.float32(0.12508933), np.float32(0.10579459), np.float32(0.089874275), np.float32(0.07484346), np.float32(0.065676294), np.float32(0.06862939), np.float32(0.0723252), np.float32(0.058382347), np.float32(0.06591306), np.float32(0.0677993), np.float32(0.06911962), np.float32(0.073798284), np.float32(0.07203173), np.float32(0.07309838), np.float32(0.0769335), np.float32(0.084658), np.float32(0.09549466), np.float32(0.10119022), np.float32(0.08437056), np.float32(0.07598395), np.float32(0.07709052), np.float32(0.08594008), np.float32(0.07451505), np.float32(0.07400189), np.float32(0.088651635), np.float32(0.105526105), np.float32(0.09697853), np.float32(0.10233491), np.float32(0.12254434), np.float32(0.11696388), np.float32(0.107898116), np.float32(0.117126875), np.float32(0.11902795), np.float32(0.1031486), np.float32(0.100831755), np.float32(0.11020222), np.float32(0.10930148), np.float32(0.10110225), np.float32(0.096075915), np.float32(0.09655365), np.float32(0.091363415), np.float32(0.082934976), np.float32(0.0841629), np.float32(0.08948267), np.float32(0.08288306), np.float32(0.070177), np.float32(0.08114031), np.float32(0.08385016), np.float32(0.071885), np.float32(0.06893706), np.float32(0.07352255), np.float32(0.07983818), np.float32(0.0742686), np.float32(0.07802687), np.float32(0.07945253), np.float32(0.069542326), np.float32(0.06533081), np.float32(0.05928633), np.float32(0.052346297), np.float32(0.043458354), np.float32(0.04126367), np.float32(0.03733788), np.float32(0.037765373), np.float32(0.037455197), np.float32(0.041123763), np.float32(0.040916342), np.float32(0.04169256), np.float32(0.04456111), np.float32(0.044510555), np.float32(0.0473023), np.float32(0.043220695), np.float32(0.041541), np.float32(0.04647207), np.float32(0.05570332), np.float32(0.05609407), np.float32(0.057972502), np.float32(0.0650043), np.float32(0.06932783), np.float32(0.077635586), np.float32(0.08184187), np.float32(0.090104796), np.float32(0.104804724), np.float32(0.11692797), np.float32(0.13659781), np.float32(0.14022015), np.float32(0.15998586), np.float32(0.16320728), np.float32(0.17603363), np.float32(0.18952915), np.float32(0.18452881), np.float32(0.1783858), np.float32(0.17304228), np.float32(0.17538816), np.float32(0.16688181), np.float32(0.17864503), np.float32(0.18765454), np.float32(0.17562105), np.float32(0.16395155), np.float32(0.15903755), np.float32(0.14274578), np.float32(0.12204402), np.float32(0.1164601), np.float32(0.10961171), np.float32(0.10478495), np.float32(0.08587411), np.float32(0.07308536), np.float32(0.06336454), np.float32(0.05953802), np.float32(0.06383963), np.float32(0.0600985), np.float32(0.058757763), np.float32(0.05357307), np.float32(0.046515614), np.float32(0.042318225), np.float32(0.038410746), np.float32(0.035703037), np.float32(0.03177556), np.float32(0.032006998), np.float32(0.030072939), np.float32(0.026699075), np.float32(0.026623508), np.float32(0.025804292), np.float32(0.029933311), np.float32(0.03151689), np.float32(0.027362563), np.float32(0.026162416), np.float32(0.028231835), np.float32(0.026180761), np.float32(0.024760349), np.float32(0.026941571), np.float32(0.0327215), np.float32(0.034452595), np.float32(0.033661347), np.float32(0.032369327), np.float32(0.027495908), np.float32(0.028547987), np.float32(0.034204654), np.float32(0.036807846), np.float32(0.036687788), np.float32(0.035026316), np.float32(0.04210786), np.float32(0.038023315), np.float32(0.03256561), np.float32(0.031530783), np.float32(0.0305397), np.float32(0.0262769), np.float32(0.022995831), np.float32(0.020967985), np.float32(0.02213309), np.float32(0.022427296), np.float32(0.020090647), np.float32(0.019503243), np.float32(0.020569392), np.float32(0.017328719), np.float32(0.014736159), np.float32(0.014431763), np.float32(0.0139084), np.float32(0.0126412995), np.float32(0.012429216), np.float32(0.01164629), np.float32(0.010834023), np.float32(0.01067389), np.float32(0.01175573), np.float32(0.012113788), np.float32(0.013142331), np.float32(0.01361121), np.float32(0.01525241), np.float32(0.016800197), np.float32(0.016095366), np.float32(0.017409973), np.float32(0.019200496), np.float32(0.021217486), np.float32(0.026374847), np.float32(0.03023159), np.float32(0.032835208), np.float32(0.037044216), np.float32(0.038876805), np.float32(0.042691495), np.float32(0.0448091), np.float32(0.037327614), np.float32(0.039024252), np.float32(0.033980496), np.float32(0.037031014), np.float32(0.03971944), np.float32(0.039447885), np.float32(0.03390255), np.float32(0.03732975), np.float32(0.036337957), np.float32(0.033059295), np.float32(0.041295648), np.float32(0.049285978), np.float32(0.048494894), np.float32(0.05776704), np.float32(0.057045475), np.float32(0.06070488), np.float32(0.062350452), np.float32(0.05241514), np.float32(0.049845677), np.float32(0.051882163), np.float32(0.055605326), np.float32(0.057170056), np.float32(0.05001253), np.float32(0.051599488), np.float32(0.0646099), np.float32(0.06678384), np.float32(0.07058645), np.float32(0.0549531), np.float32(0.052881602), np.float32(0.055659678), np.float32(0.051060114), np.float32(0.048395693), np.float32(0.05751637), np.float32(0.050333172), np.float32(0.039045706), np.float32(0.033810716), np.float32(0.037237335), np.float32(0.03653751), np.float32(0.040709067), np.float32(0.0421886), np.float32(0.04623208), np.float32(0.05216103), np.float32(0.05675432), np.float32(0.053287134), np.float32(0.05599055), np.float32(0.055555455), np.float32(0.05371277), np.float32(0.055991493), np.float32(0.053675853), np.float32(0.048677754), np.float32(0.046619926), np.float32(0.04830244), np.float32(0.0458879), np.float32(0.045530323), np.float32(0.047448423), np.float32(0.048360478), np.float32(0.041023742), np.float32(0.040303905), np.float32(0.04163992), np.float32(0.03818366), np.float32(0.033957455), np.float32(0.032364096), np.float32(0.02769024), np.float32(0.029611118), np.float32(0.027507944), np.float32(0.021262918), np.float32(0.019858789), np.float32(0.021236463), np.float32(0.020670265), np.float32(0.020544002), np.float32(0.022326458), np.float32(0.023221431), np.float32(0.024696799), np.float32(0.030834872), np.float32(0.03780658), np.float32(0.040607322), np.float32(0.04208297), np.float32(0.044912048), np.float32(0.053608723), np.float32(0.05669658), np.float32(0.05398798), np.float32(0.056584623), np.float32(0.06256123), np.float32(0.0627666), np.float32(0.063016914), np.float32(0.07051722), np.float32(0.07630348), np.float32(0.07328798), np.float32(0.078300476), np.float32(0.08759682), np.float32(0.09110672), np.float32(0.087215155), np.float32(0.08517504), np.float32(0.09164045), np.float32(0.091089025), np.float32(0.086151876), np.float32(0.085506015), np.float32(0.08715307), np.float32(0.07656732), np.float32(0.07560083), np.float32(0.08132808), np.float32(0.08460888), np.float32(0.078358), np.float32(0.09080709), np.float32(0.0935191), np.float32(0.095453374), np.float32(0.09289609), np.float32(0.10933874), np.float32(0.10820121), np.float32(0.10944538), np.float32(0.11951533), np.float32(0.11693033), np.float32(0.1081396), np.float32(0.10071264), np.float32(0.09650259), np.float32(0.08538804), np.float32(0.08774967), np.float32(0.08997952), np.float32(0.082607694), np.float32(0.095441476), np.float32(0.09983821), np.float32(0.104834884), np.float32(0.11361992), np.float32(0.1205416), np.float32(0.1428363), np.float32(0.12542501), np.float32(0.16981924), np.float32(0.22319084), np.float32(0.20126091), np.float32(0.23684429), np.float32(0.23541842), np.float32(0.23167472), np.float32(0.23616202), np.float32(0.2276508), np.float32(0.24156146), np.float32(0.23624675), np.float32(0.25558627), np.float32(0.258418), np.float32(0.32359788), np.float32(0.3973347), np.float32(0.3896545), np.float32(0.3940861), np.float32(0.5143199), np.float32(0.572884), np.float32(0.53404003), np.float32(0.5293721), np.float32(0.47199136), np.float32(0.46497467), np.float32(0.47091845), np.float32(0.49157757), np.float32(0.4937683), np.float32(0.47807992), np.float32(0.5495812), np.float32(0.5299722), np.float32(0.52767605), np.float32(0.5483074), np.float32(0.54744), np.float32(0.60888433), np.float32(0.63437563), np.float32(0.60058236), np.float32(0.6438965), np.float32(0.7110048), np.float32(0.70626), np.float32(0.76941633), np.float32(0.8489184), np.float32(0.87034917), np.float32(0.92605865), np.float32(0.92990947), np.float32(0.9371414), np.float32(0.9464483), np.float32(0.95810926), np.float32(0.9623284), np.float32(0.9646012), np.float32(0.9646345), np.float32(0.9676742), np.float32(0.9683708), np.float32(0.96890557), np.float32(0.96821916), np.float32(0.966166), np.float32(0.9656225), np.float32(0.9650889), np.float32(0.964572), np.float32(0.9595948), np.float32(0.9643083), np.float32(0.965656), np.float32(0.9621049), np.float32(0.96004456), np.float32(0.95476836), np.float32(0.9534459), np.float32(0.95509666), np.float32(0.95986634), np.float32(0.9584816), np.float32(0.9545382), np.float32(0.9528869), np.float32(0.9451088), np.float32(0.93201834), np.float32(0.9262221), np.float32(0.9195666), np.float32(0.8953317), np.float32(0.86714864), np.float32(0.85929036), np.float32(0.8422826), np.float32(0.81781316), np.float32(0.7905728), np.float32(0.78915936), np.float32(0.7805008), np.float32(0.76272887), np.float32(0.78379375), np.float32(0.7733793), np.float32(0.75243366), np.float32(0.73879373), np.float32(0.7318417), np.float32(0.70991135), np.float32(0.6608721), np.float32(0.61362076), np.float32(0.57096606), np.float32(0.57389027), np.float32(0.5607548), np.float32(0.50089824), np.float32(0.51525986), np.float32(0.5622076), np.float32(0.5849786), np.float32(0.5794818), np.float32(0.55765426), np.float32(0.5690799), np.float32(0.5572815), np.float32(0.580135), np.float32(0.56571794), np.float32(0.5340295), np.float32(0.5241955), np.float32(0.5096975), np.float32(0.51717454), np.float32(0.5305452), np.float32(0.5279559), np.float32(0.55244195), np.float32(0.5683371), np.float32(0.55858165), np.float32(0.5658253), np.float32(0.5581446), np.float32(0.5378521), np.float32(0.5365739), np.float32(0.52410746), np.float32(0.5500854), np.float32(0.55915254), np.float32(0.5586053), np.float32(0.559139), np.float32(0.55992275), np.float32(0.55839545), np.float32(0.55857015), np.float32(0.5609815), np.float32(0.5615087), np.float32(0.56056416), np.float32(0.5716758), np.float32(0.58366716), np.float32(0.58692557), np.float32(0.5856919), np.float32(0.60654855), np.float32(0.60074687), np.float32(0.6045282), np.float32(0.60106903), np.float32(0.6053783), np.float32(0.6049287), np.float32(0.61002034), np.float32(0.58965844), np.float32(0.5811616), np.float32(0.58459276), np.float32(0.58511937), np.float32(0.58503807), np.float32(0.59234977), np.float32(0.59804124), np.float32(0.62629604), np.float32(0.6358067), np.float32(0.6369888), np.float32(0.6577079), np.float32(0.656802), np.float32(0.638472), np.float32(0.62415034), np.float32(0.61080736), np.float32(0.61165416), np.float32(0.6121245), np.float32(0.61236614), np.float32(0.60256565), np.float32(0.59707004), np.float32(0.5981527), np.float32(0.5862837), np.float32(0.5883779), np.float32(0.57926047), np.float32(0.5766131), np.float32(0.5637154), np.float32(0.5665909), np.float32(0.5776887), np.float32(0.585667), np.float32(0.5909106), np.float32(0.58215505), np.float32(0.5790556), np.float32(0.5728119), np.float32(0.5718554), np.float32(0.5706622), np.float32(0.56972104), np.float32(0.56966525), np.float32(0.5701342), np.float32(0.5647017), np.float32(0.56043565), np.float32(0.55945295), np.float32(0.5603163), np.float32(0.548933), np.float32(0.54418135), np.float32(0.5369439), np.float32(0.54941094), np.float32(0.52347565), np.float32(0.54116625), np.float32(0.5676341), np.float32(0.5629128), np.float32(0.5480064), np.float32(0.5432016), np.float32(0.5589882), np.float32(0.55212647), np.float32(0.565801), np.float32(0.56679094), np.float32(0.56808686), np.float32(0.5676088), np.float32(0.5672492), np.float32(0.56462055), np.float32(0.56520456), np.float32(0.56628203), np.float32(0.56481904), np.float32(0.5646316), np.float32(0.5652212), np.float32(0.56389254), np.float32(0.5658814), np.float32(0.5670453), np.float32(0.5687609), np.float32(0.56751627), np.float32(0.5690497), np.float32(0.5733809), np.float32(0.5707627), np.float32(0.58129483), np.float32(0.58362645), np.float32(0.5817425), np.float32(0.5873204), np.float32(0.59391165), np.float32(0.60063475), np.float32(0.5917881), np.float32(0.5967889), np.float32(0.60158443), np.float32(0.60078573), np.float32(0.59229565), np.float32(0.5901153), np.float32(0.58915067), np.float32(0.5856015), np.float32(0.5867136), np.float32(0.585332), np.float32(0.58867496), np.float32(0.58765554), np.float32(0.5883172), np.float32(0.5878599), np.float32(0.58596677), np.float32(0.58431035), np.float32(0.585533), np.float32(0.583292), np.float32(0.58176273), np.float32(0.5821438), np.float32(0.5879564), np.float32(0.58069456), np.float32(0.580791), np.float32(0.58224505), np.float32(0.58126384), np.float32(0.5807521), np.float32(0.58226764), np.float32(0.5837175), np.float32(0.5821113), np.float32(0.5860995), np.float32(0.5836886), np.float32(0.5804149), np.float32(0.58108824), np.float32(0.57896817), np.float32(0.5716711), np.float32(0.569079), np.float32(0.56453), np.float32(0.5654289), np.float32(0.5675687), np.float32(0.5680068), np.float32(0.56590784), np.float32(0.56718504), np.float32(0.5690309), np.float32(0.564032), np.float32(0.56953555), np.float32(0.5718139), np.float32(0.5707678), np.float32(0.57684624), np.float32(0.5847603), np.float32(0.5930277), np.float32(0.5925845), np.float32(0.5914289), np.float32(0.59327716), np.float32(0.59767425), np.float32(0.5984105), np.float32(0.60113484), np.float32(0.5957072), np.float32(0.58727026), np.float32(0.5932133), np.float32(0.5982178), np.float32(0.58724725), np.float32(0.58688384), np.float32(0.59509313), np.float32(0.58937633), np.float32(0.5825284), np.float32(0.58331764), np.float32(0.5844817), np.float32(0.57638985), np.float32(0.57062215), np.float32(0.57773465), np.float32(0.5761623), np.float32(0.5729153), np.float32(0.5754946), np.float32(0.574154), np.float32(0.56989413), np.float32(0.5656247), np.float32(0.56678826), np.float32(0.56813085), np.float32(0.5651603), np.float32(0.5699028), np.float32(0.5690751), np.float32(0.5671922), np.float32(0.5652905), np.float32(0.5682975), np.float32(0.5691787), np.float32(0.5607614), np.float32(0.5625763), np.float32(0.56421715), np.float32(0.56427824), np.float32(0.5601842), np.float32(0.56360984), np.float32(0.5730038), np.float32(0.57354695), np.float32(0.5746716), np.float32(0.57913893), np.float32(0.5857362), np.float32(0.5919345), np.float32(0.5935948), np.float32(0.6075312), np.float32(0.6146978), np.float32(0.6196034), np.float32(0.62743956), np.float32(0.63970065), np.float32(0.6397866), np.float32(0.6436703), np.float32(0.642809), np.float32(0.6392238), np.float32(0.64267707), np.float32(0.6436569), np.float32(0.6365507), np.float32(0.6284568), np.float32(0.628276), np.float32(0.6341602), np.float32(0.6305626), np.float32(0.6376364), np.float32(0.6495505), np.float32(0.658408), np.float32(0.6626014), np.float32(0.64771193), np.float32(0.64324987), np.float32(0.62070274), np.float32(0.5892128), np.float32(0.57903254), np.float32(0.57135975), np.float32(0.5676256), np.float32(0.5681326), np.float32(0.57000786), np.float32(0.57067704), np.float32(0.56726897), np.float32(0.5740168), np.float32(0.5745487), np.float32(0.57332814), np.float32(0.580386), np.float32(0.5799271), np.float32(0.58533514), np.float32(0.5808818), np.float32(0.586246), np.float32(0.5909997), np.float32(0.5955924), np.float32(0.598979), np.float32(0.60388654), np.float32(0.60497934), np.float32(0.60721815), np.float32(0.60561), np.float32(0.6090596), np.float32(0.60867923), np.float32(0.60682523), np.float32(0.6093702), np.float32(0.61484283), np.float32(0.6172444), np.float32(0.61742455), np.float32(0.61549497), np.float32(0.61331695), np.float32(0.6102382), np.float32(0.6084006), np.float32(0.6005242), np.float32(0.60378367), np.float32(0.6038001), np.float32(0.5956384), np.float32(0.597874), np.float32(0.6020187), np.float32(0.606293), np.float32(0.6011132), np.float32(0.60060364), np.float32(0.6058668), np.float32(0.6048799), np.float32(0.60106176), np.float32(0.59307575), np.float32(0.59610426), np.float32(0.59223866), np.float32(0.5921804), np.float32(0.5909596), np.float32(0.59032446), np.float32(0.5859892), np.float32(0.5805353), np.float32(0.5868823), np.float32(0.57779914), np.float32(0.5865421), np.float32(0.60811377), np.float32(0.6257526), np.float32(0.63339865), np.float32(0.6420778), np.float32(0.66377777), np.float32(0.6731661), np.float32(0.6940961), np.float32(0.7036985), np.float32(0.7141357), np.float32(0.72799367), np.float32(0.73725784), np.float32(0.7084419), np.float32(0.7095758), np.float32(0.7217924), np.float32(0.73220277), np.float32(0.7181904), np.float32(0.7118239), np.float32(0.7087441), np.float32(0.76089096), np.float32(0.7765172), np.float32(0.77675915), np.float32(0.7876753), np.float32(0.78339833), np.float32(0.79756206), np.float32(0.79718477), np.float32(0.7709775), np.float32(0.7614434), np.float32(0.71313274), np.float32(0.6778285), np.float32(0.63606197), np.float32(0.58338547), np.float32(0.5313612), np.float32(0.54231834), np.float32(0.49529043), np.float32(0.497713), np.float32(0.46497405), np.float32(0.48044202), np.float32(0.49394193), np.float32(0.51706594), np.float32(0.5486763), np.float32(0.53086084), np.float32(0.5364284), np.float32(0.54338723), np.float32(0.53518814), np.float32(0.524869), np.float32(0.5121474), np.float32(0.49143323), np.float32(0.49481374), np.float32(0.5036867), np.float32(0.50512296), np.float32(0.4966938), np.float32(0.49083003), np.float32(0.48961368), np.float32(0.49356437), np.float32(0.48204646), np.float32(0.49874282), np.float32(0.50662994), np.float32(0.49250227), np.float32(0.4923568), np.float32(0.48727337), np.float32(0.46890867), np.float32(0.46649894), np.float32(0.47616845), np.float32(0.50669295), np.float32(0.5319707), np.float32(0.56871796), np.float32(0.62266856), np.float32(0.65835625), np.float32(0.66939354), np.float32(0.67743266), np.float32(0.6943002), np.float32(0.72711605), np.float32(0.7392329), np.float32(0.7715177), np.float32(0.80576366), np.float32(0.8244435), np.float32(0.8353267), np.float32(0.8343575), np.float32(0.8514057), np.float32(0.8365508), np.float32(0.83136696), np.float32(0.85162425), np.float32(0.84873086), np.float32(0.8367528), np.float32(0.82863903), np.float32(0.8322545), np.float32(0.8142136), np.float32(0.8118088), np.float32(0.816241), np.float32(0.80430365), np.float32(0.7934644), np.float32(0.7870803), np.float32(0.7806909), np.float32(0.7644021), np.float32(0.7399466), np.float32(0.73623496), np.float32(0.72962064), np.float32(0.71137786), np.float32(0.6828904), np.float32(0.6560967), np.float32(0.63009447), np.float32(0.62014073), np.float32(0.61118096), np.float32(0.6024254), np.float32(0.60176414), np.float32(0.6037786), np.float32(0.60571134), np.float32(0.60426885), np.float32(0.6056649), np.float32(0.6125128), np.float32(0.614281), np.float32(0.61294925), np.float32(0.6120568), np.float32(0.6124336), np.float32(0.6089498), np.float32(0.60442615), np.float32(0.606923), np.float32(0.5956723), np.float32(0.5919549), np.float32(0.5927823), np.float32(0.5939145), np.float32(0.58818114), np.float32(0.5875551), np.float32(0.58742744), np.float32(0.58492064), np.float32(0.5821835), np.float32(0.58366925), np.float32(0.5831904), np.float32(0.5848453), np.float32(0.5904597), np.float32(0.5892021), np.float32(0.58994275), np.float32(0.5800768), np.float32(0.5802781), np.float32(0.5762863), np.float32(0.5759394), np.float32(0.58172435), np.float32(0.58046424), np.float32(0.581319), np.float32(0.5859664), np.float32(0.58814377), np.float32(0.59446865), np.float32(0.59453243), np.float32(0.59470415), np.float32(0.59176147), np.float32(0.59355), np.float32(0.59725696), np.float32(0.60069925), np.float32(0.60049397), np.float32(0.6024228), np.float32(0.603439), np.float32(0.5990398), np.float32(0.60231805), np.float32(0.6008568), np.float32(0.6036046), np.float32(0.59986424), np.float32(0.59852135), np.float32(0.6027764), np.float32(0.6006208), np.float32(0.60029453), np.float32(0.6040346), np.float32(0.601841), np.float32(0.5984566), np.float32(0.595694), np.float32(0.6011616), np.float32(0.59615135), np.float32(0.6034745), np.float32(0.6063825), np.float32(0.6063387), np.float32(0.6087173), np.float32(0.609624), np.float32(0.60854155), np.float32(0.6104101), np.float32(0.6096195), np.float32(0.6160752), np.float32(0.6223384), np.float32(0.62387526), np.float32(0.62273353), np.float32(0.6208857), np.float32(0.62299556), np.float32(0.61963046), np.float32(0.6179648), np.float32(0.6197165), np.float32(0.6252035), np.float32(0.6212719), np.float32(0.61774176), np.float32(0.62307084), np.float32(0.62642694), np.float32(0.62320423), np.float32(0.6238259), np.float32(0.6339574), np.float32(0.63037336), np.float32(0.629339), np.float32(0.63202304), np.float32(0.6399204), np.float32(0.63536036), np.float32(0.63351554), np.float32(0.6444138), np.float32(0.63714683), np.float32(0.6341649), np.float32(0.6355706), np.float32(0.63837165), np.float32(0.6414289), np.float32(0.63851106), np.float32(0.639607), np.float32(0.63249975), np.float32(0.6320571), np.float32(0.6384361), np.float32(0.63656354), np.float32(0.63522774), np.float32(0.6278821), np.float32(0.629422), np.float32(0.62872636), np.float32(0.6266953), np.float32(0.6287569), np.float32(0.6277267), np.float32(0.63266724), np.float32(0.63304657), np.float32(0.63186973), np.float32(0.6261645), np.float32(0.61937755), np.float32(0.62248933), np.float32(0.62184095), np.float32(0.6210664), np.float32(0.6309592), np.float32(0.63492185), np.float32(0.63626087), np.float32(0.6387265), np.float32(0.65078247), np.float32(0.66144896), np.float32(0.6712213), np.float32(0.67910784), np.float32(0.6757004), np.float32(0.687014), np.float32(0.6929368), np.float32(0.6921936), np.float32(0.6932251), np.float32(0.6981464), np.float32(0.6999669), np.float32(0.706429), np.float32(0.71264184), np.float32(0.7175192), np.float32(0.7334515), np.float32(0.63921005), np.float32(0.63189715), np.float32(0.6284347), np.float32(0.6207348), np.float32(0.6153343), np.float32(0.6171356), np.float32(0.6194311), np.float32(0.63058454), np.float32(0.6292309), np.float32(0.6318369), np.float32(0.6404207), np.float32(0.6391704), np.float32(0.63976026), np.float32(0.6405273), np.float32(0.63490343), np.float32(0.6327194), np.float32(0.6276119), np.float32(0.6314229), np.float32(0.623626), np.float32(0.6162961), np.float32(0.6107697), np.float32(0.5999835), np.float32(0.59144074), np.float32(0.59330016), np.float32(0.5923148), np.float32(0.5901192), np.float32(0.5900585), np.float32(0.5885918), np.float32(0.5960816), np.float32(0.5971078), np.float32(0.5969928), np.float32(0.5951579), np.float32(0.5924374), np.float32(0.5877015), np.float32(0.58417237), np.float32(0.5791086), np.float32(0.57594836), np.float32(0.57351464), np.float32(0.5752715), np.float32(0.57052803), np.float32(0.56864333), np.float32(0.56534183), np.float32(0.56701285), np.float32(0.564728), np.float32(0.56418246), np.float32(0.5675645), np.float32(0.56720155), np.float32(0.5646165), np.float32(0.566925), np.float32(0.5753896), np.float32(0.57330203), np.float32(0.5792668), np.float32(0.5808634), np.float32(0.5805449), np.float32(0.5838196), np.float32(0.58309567), np.float32(0.58281755), np.float32(0.57005715), np.float32(0.5658571), np.float32(0.57240695), np.float32(0.57798797), np.float32(0.5793903), np.float32(0.5843509), np.float32(0.5880487), np.float32(0.5919322), np.float32(0.60055625), np.float32(0.5980854), np.float32(0.5916109), np.float32(0.58309066), np.float32(0.5822447), np.float32(0.58511937), np.float32(0.57882106), np.float32(0.5845919), np.float32(0.595683), np.float32(0.59144), np.float32(0.59714407), np.float32(0.60385406), np.float32(0.6096325), np.float32(0.6063974), np.float32(0.608506), np.float32(0.6128489), np.float32(0.6062079), np.float32(0.5996124), np.float32(0.5981449), np.float32(0.5924951), np.float32(0.5922968), np.float32(0.59779155), np.float32(0.5962907), np.float32(0.5910889), np.float32(0.5979393), np.float32(0.5951099), np.float32(0.5920666), np.float32(0.5912089), np.float32(0.59387517), np.float32(0.6002123), np.float32(0.6075352), np.float32(0.60833097), np.float32(0.60780185), np.float32(0.60977095), np.float32(0.6098724), np.float32(0.60754675), np.float32(0.61171955), np.float32(0.6076208), np.float32(0.6135113), np.float32(0.61088926), np.float32(0.6107747), np.float32(0.60843253), np.float32(0.61026555), np.float32(0.6139476), np.float32(0.6092202), np.float32(0.60544443), np.float32(0.6120853), np.float32(0.6186539), np.float32(0.61900604), np.float32(0.6224409), np.float32(0.6209415), np.float32(0.612953), np.float32(0.612761), np.float32(0.6113521), np.float32(0.6014892), np.float32(0.6011125), np.float32(0.61043316), np.float32(0.61748797), np.float32(0.6238839), np.float32(0.6275659), np.float32(0.62531275), np.float32(0.63581127), np.float32(0.64183), np.float32(0.6486119), np.float32(0.6478651), np.float32(0.64631027), np.float32(0.64501387), np.float32(0.6443286), np.float32(0.64311767), np.float32(0.63402265), np.float32(0.63291574), np.float32(0.6309459), np.float32(0.6157566), np.float32(0.6151979), np.float32(0.61962247), np.float32(0.61936724), np.float32(0.620087), np.float32(0.63054585), np.float32(0.6195623), np.float32(0.6242921), np.float32(0.6324135), np.float32(0.6452461), np.float32(0.6541896), np.float32(0.6520624), np.float32(0.65148306), np.float32(0.652252), np.float32(0.6421409), np.float32(0.64537466), np.float32(0.64502853), np.float32(0.6473113), np.float32(0.6536921), np.float32(0.65059775), np.float32(0.64954835), np.float32(0.65671504), np.float32(0.6565648), np.float32(0.6520338), np.float32(0.6496337), np.float32(0.6519555), np.float32(0.65042835), np.float32(0.65197814), np.float32(0.6493317), np.float32(0.6494945), np.float32(0.65038776), np.float32(0.6662586), np.float32(0.68684554), np.float32(0.6998799), np.float32(0.7012792), np.float32(0.6959193), np.float32(0.6972045), np.float32(0.6987556), np.float32(0.6963292), np.float32(0.67693365), np.float32(0.6704292), np.float32(0.65882087), np.float32(0.6483367), np.float32(0.6353308), np.float32(0.63456166), np.float32(0.6228713), np.float32(0.6094648), np.float32(0.5962965), np.float32(0.59153026), np.float32(0.5785498), np.float32(0.578253), np.float32(0.57403964), np.float32(0.57157964), np.float32(0.5748674), np.float32(0.5779074), np.float32(0.57790214), np.float32(0.57806665), np.float32(0.5842841), np.float32(0.58624804), np.float32(0.58499163), np.float32(0.57849675), np.float32(0.57952785), np.float32(0.57353777), np.float32(0.5655871), np.float32(0.5786522), np.float32(0.5699908), np.float32(0.57181877), np.float32(0.57363766), np.float32(0.5783061), np.float32(0.581243), np.float32(0.58186436), np.float32(0.5799151), np.float32(0.5769118), np.float32(0.57604194), np.float32(0.57474834), np.float32(0.57232565), np.float32(0.56962574), np.float32(0.5711374), np.float32(0.5700602), np.float32(0.5667699), np.float32(0.5662974), np.float32(0.5609698), np.float32(0.56217474), np.float32(0.56553817), np.float32(0.56725097), np.float32(0.5705815), np.float32(0.5724348), np.float32(0.5704446), np.float32(0.56907684), np.float32(0.5691926), np.float32(0.565402), np.float32(0.5515919), np.float32(0.558634), np.float32(0.5355016), np.float32(0.54305154), np.float32(0.5466563), np.float32(0.54504144), np.float32(0.5477126), np.float32(0.54421467), np.float32(0.52830255), np.float32(0.51748484), np.float32(0.4997679), np.float32(0.4782786), np.float32(0.47263902), np.float32(0.45674223), np.float32(0.46341968), np.float32(0.47600004), np.float32(0.5002434), np.float32(0.48593542), np.float32(0.49297914), np.float32(0.5120496), np.float32(0.4953829), np.float32(0.48734137), np.float32(0.48082504), np.float32(0.46854946), np.float32(0.4787252), np.float32(0.47343996), np.float32(0.44606426), np.float32(0.4451078), np.float32(0.43581077), np.float32(0.42740595), np.float32(0.4100626), np.float32(0.46288532), np.float32(0.49802533), np.float32(0.5199696), np.float32(0.56595695), np.float32(0.59236187), np.float32(0.6186231), np.float32(0.64404655), np.float32(0.698419), np.float32(0.7070899), np.float32(0.7262966), np.float32(0.7371649), np.float32(0.78601277), np.float32(0.79633915), np.float32(0.8044917), np.float32(0.82569575), np.float32(0.85095966), np.float32(0.86629343), np.float32(0.87637013), np.float32(0.87944764), np.float32(0.85290176), np.float32(0.812083), np.float32(0.7809923), np.float32(0.7935631), np.float32(0.80884326), np.float32(0.7992116), np.float32(0.81551695), np.float32(0.83364975), np.float32(0.84690267), np.float32(0.8605565), np.float32(0.85150695), np.float32(0.84617275), np.float32(0.8384955), np.float32(0.8139123), np.float32(0.79733276), np.float32(0.7025798), np.float32(0.5971186), np.float32(0.5074917), np.float32(0.4778177), np.float32(0.4707601), np.float32(0.4542887), np.float32(0.4321018), np.float32(0.396826), np.float32(0.41898802), np.float32(0.4231427), np.float32(0.4090043), np.float32(0.4135502), np.float32(0.42811942), np.float32(0.45194072), np.float32(0.4527069), np.float32(0.4997474), np.float32(0.5402375), np.float32(0.5993089), np.float32(0.6040893), np.float32(0.6419174), np.float32(0.68166995), np.float32(0.7281182), np.float32(0.7300114), np.float32(0.7479392), np.float32(0.79282343), np.float32(0.8108932), np.float32(0.82123446), np.float32(0.8515023), np.float32(0.86804533), np.float32(0.8858121), np.float32(0.90229946), np.float32(0.9178551), np.float32(0.9293146), np.float32(0.9392214), np.float32(0.95472854), np.float32(0.96368223), np.float32(0.9688215), np.float32(0.97443503), np.float32(0.9775888), np.float32(0.9805932), np.float32(0.98206615), np.float32(0.9827324), np.float32(0.9833273), np.float32(0.9837699), np.float32(0.9838648), np.float32(0.98412275), np.float32(0.98438525), np.float32(0.9839521), np.float32(0.9839983), np.float32(0.98353106), np.float32(0.98337156), np.float32(0.9831722), np.float32(0.98366404), np.float32(0.98359513), np.float32(0.984242), np.float32(0.9840279), np.float32(0.9837271), np.float32(0.9837473), np.float32(0.98366654), np.float32(0.983752), np.float32(0.9834615), np.float32(0.9825988), np.float32(0.9822832), np.float32(0.9818241), np.float32(0.98064375), np.float32(0.98062825), np.float32(0.98136085), np.float32(0.9804919), np.float32(0.9810914), np.float32(0.9816066), np.float32(0.9806623), np.float32(0.9810554), np.float32(0.9804977), np.float32(0.9802254), np.float32(0.9796704), np.float32(0.9796663), np.float32(0.9794613), np.float32(0.97771), np.float32(0.97681135), np.float32(0.9765247), np.float32(0.9771427), np.float32(0.974392), np.float32(0.97114253), np.float32(0.96357936), np.float32(0.9594458), np.float32(0.9525469), np.float32(0.9473608), np.float32(0.9340627), np.float32(0.9181955), np.float32(0.8929072), np.float32(0.883578), np.float32(0.8773406), np.float32(0.86676687), np.float32(0.85221183), np.float32(0.862629), np.float32(0.8415918), np.float32(0.8479623), np.float32(0.8172716), np.float32(0.72777045), np.float32(0.57920295), np.float32(0.46020696), np.float32(0.40003192), np.float32(0.39524576), np.float32(0.35132346), np.float32(0.3517738), np.float32(0.37544715), np.float32(0.37171185), np.float32(0.37092307), np.float32(0.3831108), np.float32(0.425918), np.float32(0.422929), np.float32(0.43669418), np.float32(0.43165496), np.float32(0.37046835), np.float32(0.33153638), np.float32(0.3114739), np.float32(0.2657982), np.float32(0.26987857), np.float32(0.26521936), np.float32(0.23667024), np.float32(0.25209633), np.float32(0.25874656), np.float32(0.26128924), np.float32(0.26437116), np.float32(0.27419934), np.float32(0.2780049), np.float32(0.286563), np.float32(0.3144438), np.float32(0.33056235), np.float32(0.31285065), np.float32(0.30866084), np.float32(0.3062645), np.float32(0.3042718), np.float32(0.2984669), np.float32(0.3379448), np.float32(0.35105607), np.float32(0.3503526), np.float32(0.3945725), np.float32(0.4166996), np.float32(0.46626815), np.float32(0.5484764), np.float32(0.56456345), np.float32(0.5782513), np.float32(0.63039887), np.float32(0.65969193), np.float32(0.677037), np.float32(0.73771846), np.float32(0.7734274), np.float32(0.8132241), np.float32(0.83710366), np.float32(0.8386134), np.float32(0.8591831), np.float32(0.875689), np.float32(0.8892404), np.float32(0.89994437), np.float32(0.9115259), np.float32(0.9133254), np.float32(0.9129929), np.float32(0.9223587), np.float32(0.9392154), np.float32(0.94432104), np.float32(0.9466993), np.float32(0.95289963), np.float32(0.9524983), np.float32(0.9547767), np.float32(0.95473826), np.float32(0.9594868), np.float32(0.95828104), np.float32(0.95805436), np.float32(0.96039176), np.float32(0.96584255), np.float32(0.9631177), np.float32(0.9627505), np.float32(0.965335), np.float32(0.9647409), np.float32(0.9569682), np.float32(0.95278513), np.float32(0.94524765), np.float32(0.91868204), np.float32(0.9180304), np.float32(0.89999545), np.float32(0.88154966), np.float32(0.8962524), np.float32(0.8956524), np.float32(0.90271235), np.float32(0.91026616), np.float32(0.8880337), np.float32(0.89744663), np.float32(0.8834641), np.float32(0.8707745), np.float32(0.8852061), np.float32(0.8560558), np.float32(0.82770467), np.float32(0.71350294), np.float32(0.59391326), np.float32(0.47711688), np.float32(0.41107243), np.float32(0.3153435), np.float32(0.2876564), np.float32(0.28738457), np.float32(0.2637381), np.float32(0.25677902), np.float32(0.24359463), np.float32(0.24384417), np.float32(0.23222624), np.float32(0.21648107), np.float32(0.19066264), np.float32(0.15152793), np.float32(0.11847505), np.float32(0.10274678), np.float32(0.087541744), np.float32(0.077129886), np.float32(0.067980714), np.float32(0.06911494), np.float32(0.058739502), np.float32(0.051116645), np.float32(0.04185763), np.float32(0.037036583), np.float32(0.0333769), np.float32(0.036879238), np.float32(0.03389264), np.float32(0.03653322), np.float32(0.03896597), np.float32(0.043240972), np.float32(0.044644564), np.float32(0.045138318), np.float32(0.043650035), np.float32(0.043407813), np.float32(0.04111352), np.float32(0.04014804), np.float32(0.042023517), np.float32(0.04283242), np.float32(0.049883347), np.float32(0.05069273), np.float32(0.0510486), np.float32(0.05209227), np.float32(0.043500572), np.float32(0.04387125), np.float32(0.04697874), np.float32(0.043458007), np.float32(0.038743284), np.float32(0.047264483), np.float32(0.05615611), np.float32(0.051203504), np.float32(0.052403074), np.float32(0.054763854), np.float32(0.053341363), np.float32(0.045771595), np.float32(0.04624217), np.float32(0.04794909), np.float32(0.049733996), np.float32(0.04961383), np.float32(0.052749857), np.float32(0.05620873), np.float32(0.05923723), np.float32(0.059229895), np.float32(0.053099275), np.float32(0.048963528), np.float32(0.052752737), np.float32(0.048141547), np.float32(0.051942173), np.float32(0.04877923), np.float32(0.048868738), np.float32(0.0581905), np.float32(0.062119402), np.float32(0.061103698), np.float32(0.06323733), np.float32(0.074319325), np.float32(0.07916386), np.float32(0.084193066), np.float32(0.10644081), np.float32(0.12967937), np.float32(0.13432445), np.float32(0.14360133), np.float32(0.15233617), np.float32(0.16664508), np.float32(0.16849127), np.float32(0.18890193), np.float32(0.20906505), np.float32(0.198351), np.float32(0.27374852), np.float32(0.29129705), np.float32(0.2991001), np.float32(0.30253023), np.float32(0.3141771), np.float32(0.32809663), np.float32(0.3146419), np.float32(0.32694924), np.float32(0.35624564), np.float32(0.34698114), np.float32(0.35191908), np.float32(0.3523872), np.float32(0.36163595), np.float32(0.360229), np.float32(0.3453356), np.float32(0.33246362), np.float32(0.28893378), np.float32(0.27388257), np.float32(0.27846608), np.float32(0.25178215), np.float32(0.23512708), np.float32(0.18955559), np.float32(0.15124351), np.float32(0.13926007), np.float32(0.13650858), np.float32(0.1360373), np.float32(0.13595355), np.float32(0.15027057), np.float32(0.1612596), np.float32(0.15108846), np.float32(0.15044308), np.float32(0.15879096), np.float32(0.15983519), np.float32(0.1449157), np.float32(0.12524368), np.float32(0.10664148), np.float32(0.09495812), np.float32(0.07955839), np.float32(0.07712301), np.float32(0.0692648), np.float32(0.06333608), np.float32(0.067388125), np.float32(0.06048767), np.float32(0.05820611), np.float32(0.053985976), np.float32(0.052403856), np.float32(0.05882724), np.float32(0.05837595), np.float32(0.054683845), np.float32(0.045441408), np.float32(0.048634876), np.float32(0.041920677), np.float32(0.039850526), np.float32(0.037427623), np.float32(0.03939019), np.float32(0.038349837), np.float32(0.03999461), np.float32(0.040896337), np.float32(0.046560418), np.float32(0.049867284), np.float32(0.050646823), np.float32(0.058211915), np.float32(0.061088953), np.float32(0.062379073), np.float32(0.0630302), np.float32(0.065832764), np.float32(0.073391296), np.float32(0.075450234), np.float32(0.07501086), np.float32(0.07846465), np.float32(0.07062152), np.float32(0.06790779), np.float32(0.067712575), np.float32(0.07808983), np.float32(0.07429406), np.float32(0.07204783), np.float32(0.07136993), np.float32(0.07431875), np.float32(0.07134444), np.float32(0.06706725), np.float32(0.065727025), np.float32(0.07071114), np.float32(0.07040887), np.float32(0.06646386), np.float32(0.064078905), np.float32(0.064619), np.float32(0.062242277), np.float32(0.063830696), np.float32(0.06030148), np.float32(0.061732884), np.float32(0.06979407), np.float32(0.07025182), np.float32(0.074971944), np.float32(0.08006472), np.float32(0.092095815), np.float32(0.107275754), np.float32(0.10921555), np.float32(0.106328614), np.float32(0.12551454), np.float32(0.12504482), np.float32(0.124118745), np.float32(0.13635561), np.float32(0.14313371), np.float32(0.1386266), np.float32(0.14276649), np.float32(0.15340711), np.float32(0.16658211), np.float32(0.19640382), np.float32(0.20204684), np.float32(0.20525838), np.float32(0.19748043), np.float32(0.20009378), np.float32(0.1932927), np.float32(0.17361997), np.float32(0.16153261), np.float32(0.15915263), np.float32(0.15268567), np.float32(0.15274282), np.float32(0.14916342), np.float32(0.14142929), np.float32(0.14504273), np.float32(0.15089664), np.float32(0.14774746), np.float32(0.1390864), np.float32(0.1370105), np.float32(0.12002205), np.float32(0.083112374), np.float32(0.06867238), np.float32(0.06160267), np.float32(0.053816408), np.float32(0.047993015), np.float32(0.04557862), np.float32(0.04159703), np.float32(0.032126956), np.float32(0.0303644), np.float32(0.02923057), np.float32(0.028562034), np.float32(0.028865868), np.float32(0.029153677), np.float32(0.03216552), np.float32(0.038628027), np.float32(0.037532073), np.float32(0.04115195), np.float32(0.042180922), np.float32(0.040440608), np.float32(0.04176555), np.float32(0.039496336), np.float32(0.046667434), np.float32(0.048403487), np.float32(0.047836505), np.float32(0.052054517), np.float32(0.053925764), np.float32(0.055955548), np.float32(0.060852353), np.float32(0.06435706), np.float32(0.06378031), np.float32(0.06820556), np.float32(0.0692315), np.float32(0.08145013), np.float32(0.08158138), np.float32(0.074034914), np.float32(0.07188462), np.float32(0.06404964), np.float32(0.058322776), np.float32(0.046152513), np.float32(0.04191099), np.float32(0.040149555), np.float32(0.03711674), np.float32(0.03702586), np.float32(0.034883015), np.float32(0.0344659), np.float32(0.033305045), np.float32(0.031432416), np.float32(0.031180814), np.float32(0.032920703), np.float32(0.026807379), np.float32(0.026225803), np.float32(0.027262354), np.float32(0.030604362), np.float32(0.029607002), np.float32(0.028155025), np.float32(0.03399966), np.float32(0.03735403), np.float32(0.037418965), np.float32(0.044744458), np.float32(0.05300382), np.float32(0.060623523), np.float32(0.07557213), np.float32(0.09952477), np.float32(0.1335007), np.float32(0.15913196), np.float32(0.18897589), np.float32(0.23579232), np.float32(0.28557184), np.float32(0.33155942), np.float32(0.37738726), np.float32(0.40247834), np.float32(0.46790144), np.float32(0.4747809), np.float32(0.5115983), np.float32(0.50759995), np.float32(0.48997974), np.float32(0.5287314), np.float32(0.4638791), np.float32(0.4543074), np.float32(0.39673057), np.float32(0.35785392), np.float32(0.3529846), np.float32(0.33561447), np.float32(0.26748085), np.float32(0.21706893), np.float32(0.17605963), np.float32(0.13838968), np.float32(0.13707288), np.float32(0.118863605), np.float32(0.114173494), np.float32(0.11820068), np.float32(0.097780906), np.float32(0.07731148), np.float32(0.06779986), np.float32(0.05534915), np.float32(0.04260011), np.float32(0.039689425), np.float32(0.03908953), np.float32(0.036129896), np.float32(0.03822236), np.float32(0.037071597), np.float32(0.045810744), np.float32(0.046643447), np.float32(0.046949066), np.float32(0.052845385), np.float32(0.059046708), np.float32(0.06374198), np.float32(0.06785092), np.float32(0.07800064), np.float32(0.07153815), np.float32(0.068626925), np.float32(0.057354182), np.float32(0.05385008), np.float32(0.052709892), np.float32(0.04712193), np.float32(0.04969194), np.float32(0.05502036), np.float32(0.060928427), np.float32(0.061511114), np.float32(0.07249393), np.float32(0.09125137), np.float32(0.10263213), np.float32(0.10399161), np.float32(0.11437915), np.float32(0.115618296), np.float32(0.10647972), np.float32(0.106936365), np.float32(0.12206839), np.float32(0.11732402), np.float32(0.11131642), np.float32(0.112167366), np.float32(0.118265316), np.float32(0.11803251), np.float32(0.115632236), np.float32(0.121946156), np.float32(0.12462307), np.float32(0.13891844), np.float32(0.15286282), np.float32(0.1676162), np.float32(0.22087249), np.float32(0.2230966), np.float32(0.2482049), np.float32(0.30649662), np.float32(0.3853175), np.float32(0.40462735), np.float32(0.40191817), np.float32(0.44798544), np.float32(0.5129105), np.float32(0.55953413), np.float32(0.60770863), np.float32(0.5950588), np.float32(0.6861289), np.float32(0.6987552), np.float32(0.66481185), np.float32(0.6501699), np.float32(0.6389388), np.float32(0.7366178), np.float32(0.82678235), np.float32(0.90580875)], 'MLNINSHQALYFSQHKYFQQTQVVYQGDFAGCICVFGASGLGCSLMPGCFPAGVIPDETKALSLLAPANAVAGLLPGGGLLPTPNPLSQIGAVPLAALGAPALDPALAALGLPGANLNSQSLAADQLLKLMSTVDPKLNHVAAGLVSPSLKSDTSSKEIEEAMKRVREAQSLISAAIEPDKKDEKRRHSRSRSRSRRRRTPSSSRHRRSRSRSRRRSHSKSRSRRRSKSPRRRRSHSRERSRRSRSTSKTRDKKKEEKEKKRSKTPPKSYSTTRRSRSTSRERRRRRSRSGTRSPKKPRSPKRKMSRSPSPRRHKKEKKKDKDKERSRDERERSTSKKKKSKDKEKDRDRKSESDKDVKVTRDYDEEEQGYDSEKEKKEEKKAADAPSPKGKEAAAEKGSGDPGRESKVNGDDHHEEDMDMSD': [np.float32(0.69642466), np.float32(0.7005626), np.float32(0.7838341), np.float32(0.8113653), np.float32(0.821379), np.float32(0.7753288), np.float32(0.7841275), np.float32(0.729911), np.float32(0.6880099), np.float32(0.5605069), np.float32(0.47040424), np.float32(0.3910256), np.float32(0.38511467), np.float32(0.3393696), np.float32(0.30966124), np.float32(0.27193704), np.float32(0.28363544), np.float32(0.30283478), np.float32(0.33159876), np.float32(0.36129192), np.float32(0.31267396), np.float32(0.3271395), np.float32(0.27869827), np.float32(0.18215075), np.float32(0.13054937), np.float32(0.116103426), np.float32(0.11671908), np.float32(0.14024246), np.float32(0.12234672), np.float32(0.1094467), np.float32(0.1226169), np.float32(0.088654086), np.float32(0.077947736), np.float32(0.071227156), np.float32(0.084359415), np.float32(0.09749417), np.float32(0.09270589), np.float32(0.098503865), np.float32(0.10332022), np.float32(0.10363976), np.float32(0.22293276), np.float32(0.5109748), np.float32(0.5497628), np.float32(0.57795185), np.float32(0.58639765), np.float32(0.5496037), np.float32(0.6204962), np.float32(0.6113771), np.float32(0.6008227), np.float32(0.614064), np.float32(0.5918895), np.float32(0.5962388), np.float32(0.6105012), np.float32(0.59824884), np.float32(0.42554092), np.float32(0.5181503), np.float32(0.33870825), np.float32(0.2672369), np.float32(0.30597726), np.float32(0.24700657), np.float32(0.35261893), np.float32(0.32766914), np.float32(0.18710244), np.float32(0.16219606), np.float32(0.16885187), np.float32(0.22643283), np.float32(0.2657393), np.float32(0.22458704), np.float32(0.30662152), np.float32(0.2723064), np.float32(0.24077843), np.float32(0.28526685), np.float32(0.23698185), np.float32(0.26565352), np.float32(0.33030367), np.float32(0.36615148), np.float32(0.35236096), np.float32(0.3474797), np.float32(0.37199396), np.float32(0.35738418), np.float32(0.46794394), np.float32(0.28432018), np.float32(0.2318188), np.float32(0.33694002), np.float32(0.33963466), np.float32(0.33732152), np.float32(0.55343187), np.float32(0.5272291), np.float32(0.77202356), np.float32(0.84747034), np.float32(0.8071023), np.float32(0.7743695), np.float32(0.81014866), np.float32(0.90243936), np.float32(0.9311516), np.float32(0.9509103), np.float32(0.9654205), np.float32(0.96950656), np.float32(0.9620482), np.float32(0.9546185), np.float32(0.9496772), np.float32(0.94666344), np.float32(0.9407279), np.float32(0.94169146), np.float32(0.9391758), np.float32(0.9408602), np.float32(0.9161326), np.float32(0.7581996), np.float32(0.66180986), np.float32(0.4906273), np.float32(0.3980404), np.float32(0.46843195), np.float32(0.43056923), np.float32(0.38954866), np.float32(0.393389), np.float32(0.49865496), np.float32(0.47980085), np.float32(0.43042552), np.float32(0.38613495), np.float32(0.37092787), np.float32(0.33307981), np.float32(0.44371474), np.float32(0.44337925), np.float32(0.3392381), np.float32(0.36769456), np.float32(0.32897592), np.float32(0.31426495), np.float32(0.25751847), np.float32(0.24480855), np.float32(0.2301465), np.float32(0.21923587), np.float32(0.23951712), np.float32(0.23680103), np.float32(0.23106605), np.float32(0.24045171), np.float32(0.24480624), np.float32(0.2721016), np.float32(0.28343612), np.float32(0.31283283), np.float32(0.40664506), np.float32(0.46036303), np.float32(0.43250573), np.float32(0.42982572), np.float32(0.43339804), np.float32(0.3985852), np.float32(0.4668991), np.float32(0.5296807), np.float32(0.49917293), np.float32(0.4978063), np.float32(0.44343424), np.float32(0.43246445), np.float32(0.4084334), np.float32(0.38538516), np.float32(0.41920775), np.float32(0.41902646), np.float32(0.40188333), np.float32(0.38745117), np.float32(0.3836827), np.float32(0.3739238), np.float32(0.38379657), np.float32(0.4154826), np.float32(0.41326278), np.float32(0.4584441), np.float32(0.43111765), np.float32(0.41185927), np.float32(0.41657656), np.float32(0.4251803), np.float32(0.42548552), np.float32(0.45922878), np.float32(0.46070588), np.float32(0.49678782), np.float32(0.5455573), np.float32(0.5540298), np.float32(0.6025163), np.float32(0.65692633), np.float32(0.70484596), np.float32(0.71626467), np.float32(0.7513942), np.float32(0.7998073), np.float32(0.81352425), np.float32(0.82383156), np.float32(0.8406031), np.float32(0.8484886), np.float32(0.8526145), np.float32(0.863116), np.float32(0.87778026), np.float32(0.89245075), np.float32(0.905329), np.float32(0.9177378), np.float32(0.93308794), np.float32(0.9424272), np.float32(0.9502645), np.float32(0.9543818), np.float32(0.9606005), np.float32(0.9658314), np.float32(0.97077775), np.float32(0.97413325), np.float32(0.9750641), np.float32(0.97729254), np.float32(0.9785322), np.float32(0.9794455), np.float32(0.9806371), np.float32(0.98121715), np.float32(0.9819495), np.float32(0.9821738), np.float32(0.9820232), np.float32(0.98200595), np.float32(0.981635), np.float32(0.98239464), np.float32(0.9821591), np.float32(0.98254895), np.float32(0.981885), np.float32(0.98244745), np.float32(0.9826925), np.float32(0.9830573), np.float32(0.9834757), np.float32(0.98491883), np.float32(0.9844124), np.float32(0.98439896), np.float32(0.9847761), np.float32(0.9843858), np.float32(0.9846304), np.float32(0.985008), np.float32(0.9853543), np.float32(0.9851437), np.float32(0.9850558), np.float32(0.9851621), np.float32(0.9847594), np.float32(0.9845269), np.float32(0.9840186), np.float32(0.9836648), np.float32(0.98384434), np.float32(0.98310536), np.float32(0.98299444), np.float32(0.9821514), np.float32(0.98211676), np.float32(0.9808896), np.float32(0.98067), np.float32(0.97954684), np.float32(0.9796876), np.float32(0.97760665), np.float32(0.97737634), np.float32(0.9764291), np.float32(0.97503555), np.float32(0.97384137), np.float32(0.97258025), np.float32(0.9715507), np.float32(0.9706908), np.float32(0.96981907), np.float32(0.9700936), np.float32(0.97052324), np.float32(0.9703085), np.float32(0.97177935), np.float32(0.9734893), np.float32(0.97279096), np.float32(0.9732361), np.float32(0.9753401), np.float32(0.97444767), np.float32(0.9764692), np.float32(0.9764256), np.float32(0.97809964), np.float32(0.97781223), np.float32(0.9791462), np.float32(0.97918004), np.float32(0.97891766), np.float32(0.97959363), np.float32(0.9790248), np.float32(0.97921443), np.float32(0.9790603), np.float32(0.97960895), np.float32(0.97967076), np.float32(0.9799309), np.float32(0.97967416), np.float32(0.9800878), np.float32(0.98028666), np.float32(0.98109955), np.float32(0.9804717), np.float32(0.9815015), np.float32(0.981794), np.float32(0.982118), np.float32(0.98242915), np.float32(0.98359287), np.float32(0.9829951), np.float32(0.9836834), np.float32(0.98410034), np.float32(0.98451775), np.float32(0.98431903), np.float32(0.9847113), np.float32(0.98496246), np.float32(0.98509896), np.float32(0.9857555), np.float32(0.9863245), np.float32(0.98691976), np.float32(0.9868727), np.float32(0.98675543), np.float32(0.98707354), np.float32(0.98690563), np.float32(0.9868608), np.float32(0.9865674), np.float32(0.9864987), np.float32(0.9867628), np.float32(0.98649895), np.float32(0.98624855), np.float32(0.98619854), np.float32(0.9857551), np.float32(0.984994), np.float32(0.9848772), np.float32(0.98414016), np.float32(0.9834525), np.float32(0.9816172), np.float32(0.9803591), np.float32(0.9787855), np.float32(0.9780753), np.float32(0.97700953), np.float32(0.9750862), np.float32(0.9712285), np.float32(0.96838355), np.float32(0.9654853), np.float32(0.9642437), np.float32(0.9633535), np.float32(0.9613335), np.float32(0.9613345), np.float32(0.9580189), np.float32(0.9567167), np.float32(0.9547713), np.float32(0.9562714), np.float32(0.95954126), np.float32(0.9567631), np.float32(0.9581608), np.float32(0.95785123), np.float32(0.95671016), np.float32(0.9546813), np.float32(0.952385), np.float32(0.9528271), np.float32(0.95201653), np.float32(0.9503111), np.float32(0.95067436), np.float32(0.9508287), np.float32(0.95069885), np.float32(0.95715064), np.float32(0.9560005), np.float32(0.9582129), np.float32(0.9584455), np.float32(0.9578987), np.float32(0.9596404), np.float32(0.9593667), np.float32(0.9626139), np.float32(0.9611875), np.float32(0.96400595), np.float32(0.96291894), np.float32(0.96290576), np.float32(0.96215236), np.float32(0.9627163), np.float32(0.96484715), np.float32(0.96476185), np.float32(0.9665091), np.float32(0.9662892), np.float32(0.96784014), np.float32(0.96826774), np.float32(0.9696998), np.float32(0.9699709), np.float32(0.9697645), np.float32(0.96954834), np.float32(0.9686575), np.float32(0.96866566), np.float32(0.9678288), np.float32(0.9684544), np.float32(0.9673084), np.float32(0.9655216), np.float32(0.96614766), np.float32(0.9669931), np.float32(0.96728677), np.float32(0.9672812), np.float32(0.97047645), np.float32(0.9712143), np.float32(0.9717221), np.float32(0.97272825), np.float32(0.97242844), np.float32(0.9732038), np.float32(0.97085506), np.float32(0.9711004), np.float32(0.96980697), np.float32(0.9696742), np.float32(0.9711699), np.float32(0.97161263), np.float32(0.9740244), np.float32(0.97553873), np.float32(0.9767644), np.float32(0.9784823), np.float32(0.978999), np.float32(0.9794183), np.float32(0.9792436), np.float32(0.9793535), np.float32(0.9794348), np.float32(0.9791724), np.float32(0.9783508), np.float32(0.97858626), np.float32(0.9788068), np.float32(0.9790735), np.float32(0.9788053), np.float32(0.9790723), np.float32(0.97874784), np.float32(0.97683334), np.float32(0.97697294), np.float32(0.9763189), np.float32(0.9757077), np.float32(0.9750055), np.float32(0.9739119), np.float32(0.9729335), np.float32(0.9728996), np.float32(0.97126275), np.float32(0.9711529), np.float32(0.9714289), np.float32(0.9721609), np.float32(0.97161216), np.float32(0.97110623), np.float32(0.9706157), np.float32(0.9695532), np.float32(0.9699303), np.float32(0.9701589), np.float32(0.96972185), np.float32(0.96829224), np.float32(0.9660936)], 'MVKASCSKKAGSSSSHTSDSATAPPLKQVKALQSALVSSSDLNPLSELLTLSKQLANVGDDRPANERKDAAVAVHRALVVLVKSIKSLSAEDRIPFDKDVDQDGYILSYGAKASNNATASSENAKQAQAKVTDWLRMRWNETIELLCGLLGHPVESLRLEALQMLMDLQTTASSSLTRISAASAAAKTQAKITSASNKDSPESVQATSALWSASPWRALSLALIAGPPSLLKLGSGDAGTRYTVVRVHSGVPEDVRNQFVQIGLHKYDDVRFATLREISHALRKPSPSFAGSTLLRAHTLALLIQLTAIPTTSDDLNQFLVDELSTPPLGAAGTKKMKKKKSAGGGIANDENRAVIDDGDSEAEEEQEDDMTGWFSDSDEERGAQAGATAGEQRRAADKKAVGGLGSAARSAAARKRRQKTFHQALHSIGAQRSAFSAAWLDVLLPRRQTADSAAAAGVAKGSIVGGDLSLVATHEVLVRLHAQILPHLTKPTMLHDFLVSCLDSSGATALLALNAIFTLVTKHNLDYPHFYNRLYAMLDASVLHMKYRARFLRLLETFLSSTHLSSTLVASFVKRLSRLSLRAPPAAIASVVPFVYNLLKKHPRCLSMVHKEWDGDRLNIGPAGVSDPFNAHESDPLLTHALDSSLWELASFGAAAAARGNSGGPAMRSDQVSNLAGEAHFLGSVTSLAHILAEPFTRERYSLDDFLDITYATLFETETRKTLKKPQDGRKRAPALAYSLPGGFGAGGSTDTTAHNRVDIFPSESGRTRAKHSLAEAQSEEEKEIERERAERKRRLGEVGGEHDEEDDEEREAREAIEELKRTERAKKRKVDQTGTHDVCATLFSFA': [np.float32(0.967254), np.float32(0.9697546), np.float32(0.9685019), np.float32(0.96852106), np.float32(0.97211367), np.float32(0.9726006), np.float32(0.9742468), np.float32(0.9733314), np.float32(0.97424966), np.float32(0.9754641), np.float32(0.9746732), np.float32(0.9747859), np.float32(0.9744006), np.float32(0.96870124), np.float32(0.967424), np.float32(0.96830106), np.float32(0.9705174), np.float32(0.96782637), np.float32(0.9639873), np.float32(0.9567703), np.float32(0.9469523), np.float32(0.9327781), np.float32(0.9237374), np.float32(0.90550476), np.float32(0.88076633), np.float32(0.8454274), np.float32(0.8244785), np.float32(0.8082528), np.float32(0.77575755), np.float32(0.746083), np.float32(0.73040676), np.float32(0.69137913), np.float32(0.6004858), np.float32(0.5210968), np.float32(0.41481745), np.float32(0.3541769), np.float32(0.3177038), np.float32(0.28885612), np.float32(0.26796594), np.float32(0.2045343), np.float32(0.19991137), np.float32(0.2000316), np.float32(0.20338927), np.float32(0.1817605), np.float32(0.20045725), np.float32(0.19382519), np.float32(0.17598571), np.float32(0.19314612), np.float32(0.19535202), np.float32(0.22569624), np.float32(0.22413787), np.float32(0.24005915), np.float32(0.24221377), np.float32(0.25260183), np.float32(0.23301254), np.float32(0.2302358), np.float32(0.20621057), np.float32(0.23991399), np.float32(0.2126167), np.float32(0.20290668), np.float32(0.21284725), np.float32(0.21189117), np.float32(0.19051819), np.float32(0.17884941), np.float32(0.20108673), np.float32(0.1650487), np.float32(0.14802104), np.float32(0.15396592), np.float32(0.1714632), np.float32(0.1537955), np.float32(0.13777156), np.float32(0.12918773), np.float32(0.10805668), np.float32(0.08427417), np.float32(0.08492585), np.float32(0.08491501), np.float32(0.07512932), np.float32(0.06689022), np.float32(0.061729744), np.float32(0.06403742), np.float32(0.06051135), np.float32(0.06132173), np.float32(0.06352731), np.float32(0.07471657), np.float32(0.07086802), np.float32(0.07949133), np.float32(0.0940362), np.float32(0.10286333), np.float32(0.1009245), np.float32(0.116696805), np.float32(0.13952874), np.float32(0.15775771), np.float32(0.16552356), np.float32(0.1755106), np.float32(0.19974309), np.float32(0.18131898), np.float32(0.19150525), np.float32(0.20451863), np.float32(0.19229424), np.float32(0.19447923), np.float32(0.2437609), np.float32(0.26529118), np.float32(0.26759475), np.float32(0.2935146), np.float32(0.3522884), np.float32(0.37228948), np.float32(0.45212272), np.float32(0.45967358), np.float32(0.52076703), np.float32(0.5454934), np.float32(0.5603807), np.float32(0.5130646), np.float32(0.5112833), np.float32(0.5120876), np.float32(0.5438023), np.float32(0.48347273), np.float32(0.5034166), np.float32(0.5672186), np.float32(0.60905576), np.float32(0.5942625), np.float32(0.5607534), np.float32(0.56833905), np.float32(0.5320563), np.float32(0.49423516), np.float32(0.46856382), np.float32(0.45029187), np.float32(0.38951635), np.float32(0.3446392), np.float32(0.32973042), np.float32(0.299977), np.float32(0.2971653), np.float32(0.23589072), np.float32(0.20097123), np.float32(0.16752793), np.float32(0.10828754), np.float32(0.088672854), np.float32(0.082318254), np.float32(0.06525537), np.float32(0.05445931), np.float32(0.0597929), np.float32(0.05985916), np.float32(0.05608069), np.float32(0.04783342), np.float32(0.05469765), np.float32(0.05817857), np.float32(0.051210638), np.float32(0.052571733), np.float32(0.053220753), np.float32(0.05003096), np.float32(0.042533115), np.float32(0.041927554), np.float32(0.044998735), np.float32(0.043342117), np.float32(0.039433688), np.float32(0.042591207), np.float32(0.052997135), np.float32(0.04766568), np.float32(0.059725124), np.float32(0.07254061), np.float32(0.08993292), np.float32(0.08341953), np.float32(0.0986474), np.float32(0.11055269), np.float32(0.11014547), np.float32(0.10720368), np.float32(0.11498024), np.float32(0.14677748), np.float32(0.121556275), np.float32(0.11556984), np.float32(0.13958445), np.float32(0.1457807), np.float32(0.14583176), np.float32(0.16251816), np.float32(0.17945907), np.float32(0.17858906), np.float32(0.20020507), np.float32(0.21164754), np.float32(0.2553056), np.float32(0.30749944), np.float32(0.36288697), np.float32(0.39269304), np.float32(0.47145212), np.float32(0.5286652), np.float32(0.51785463), np.float32(0.5923573), np.float32(0.6731824), np.float32(0.75611144), np.float32(0.81533736), np.float32(0.8477292), np.float32(0.85526854), np.float32(0.88981366), np.float32(0.88588136), np.float32(0.9181599), np.float32(0.9108136), np.float32(0.9210539), np.float32(0.9315646), np.float32(0.92623156), np.float32(0.92518294), np.float32(0.9351232), np.float32(0.92853665), np.float32(0.8973755), np.float32(0.8526741), np.float32(0.8086651), np.float32(0.7843583), np.float32(0.7539533), np.float32(0.7293276), np.float32(0.68052405), np.float32(0.64150155), np.float32(0.60384035), np.float32(0.52287626), np.float32(0.44935852), np.float32(0.35668403), np.float32(0.2953347), np.float32(0.21152352), np.float32(0.16082892), np.float32(0.1097724), np.float32(0.13916047), np.float32(0.1123623), np.float32(0.11394526), np.float32(0.1067588), np.float32(0.12491566), np.float32(0.123092934), np.float32(0.10987579), np.float32(0.11026243), np.float32(0.10564589), np.float32(0.11852516), np.float32(0.12909421), np.float32(0.14036047), np.float32(0.12574112), np.float32(0.14000832), np.float32(0.13798524), np.float32(0.17127462), np.float32(0.1641779), np.float32(0.1399096), np.float32(0.13292582), np.float32(0.11760676), np.float32(0.113462985), np.float32(0.09248773), np.float32(0.08985401), np.float32(0.082557335), np.float32(0.074823715), np.float32(0.083194695), np.float32(0.09542396), np.float32(0.09096522), np.float32(0.09074111), np.float32(0.09479777), np.float32(0.0921333), np.float32(0.08215972), np.float32(0.07178304), np.float32(0.069032215), np.float32(0.061014533), np.float32(0.055887844), np.float32(0.05376346), np.float32(0.057703175), np.float32(0.06550052), np.float32(0.06879789), np.float32(0.07538744), np.float32(0.082653046), np.float32(0.082290776), np.float32(0.084143884), np.float32(0.080795065), np.float32(0.078640446), np.float32(0.06946822), np.float32(0.0652559), np.float32(0.06706427), np.float32(0.06445597), np.float32(0.053864323), np.float32(0.055734795), np.float32(0.057880085), np.float32(0.055398643), np.float32(0.053624455), np.float32(0.06372094), np.float32(0.07386831), np.float32(0.08017607), np.float32(0.09334187), np.float32(0.10194152), np.float32(0.11095468), np.float32(0.10429208), np.float32(0.10123439), np.float32(0.110999875), np.float32(0.10676647), np.float32(0.0978066), np.float32(0.08236095), np.float32(0.09140325), np.float32(0.08511926), np.float32(0.08272925), np.float32(0.08215375), np.float32(0.080107085), np.float32(0.06949767), np.float32(0.06481205), np.float32(0.06373183), np.float32(0.060287982), np.float32(0.051142786), np.float32(0.050577857), np.float32(0.049432866), np.float32(0.045667663), np.float32(0.042843334), np.float32(0.04030844), np.float32(0.040582694), np.float32(0.040895615), np.float32(0.040130217), np.float32(0.04321199), np.float32(0.048133224), np.float32(0.051837966), np.float32(0.04994402), np.float32(0.05394141), np.float32(0.069239795), np.float32(0.064857155), np.float32(0.061150927), np.float32(0.07246032), np.float32(0.08192226), np.float32(0.093894616), np.float32(0.0969239), np.float32(0.11001895), np.float32(0.13016498), np.float32(0.15030509), np.float32(0.1828254), np.float32(0.24660951), np.float32(0.28154245), np.float32(0.30840775), np.float32(0.35943398), np.float32(0.39280418), np.float32(0.4673639), np.float32(0.53128713), np.float32(0.6414749), np.float32(0.7196854), np.float32(0.76110977), np.float32(0.8167688), np.float32(0.8873966), np.float32(0.9236601), np.float32(0.9304747), np.float32(0.94001526), np.float32(0.94665796), np.float32(0.95079416), np.float32(0.9574606), np.float32(0.9626188), np.float32(0.96537894), np.float32(0.96899396), np.float32(0.97093856), np.float32(0.97277796), np.float32(0.9745566), np.float32(0.97441906), np.float32(0.9772864), np.float32(0.97832197), np.float32(0.97894067), np.float32(0.9799836), np.float32(0.9806709), np.float32(0.9795686), np.float32(0.9804406), np.float32(0.979154), np.float32(0.97982925), np.float32(0.9800443), np.float32(0.97972554), np.float32(0.9799051), np.float32(0.9792103), np.float32(0.9795801), np.float32(0.9792954), np.float32(0.9785106), np.float32(0.9783887), np.float32(0.97776073), np.float32(0.97798574), np.float32(0.9774206), np.float32(0.9774035), np.float32(0.9771707), np.float32(0.9765495), np.float32(0.97573733), np.float32(0.973551), np.float32(0.97275734), np.float32(0.97271776), np.float32(0.9720505), np.float32(0.9725481), np.float32(0.96997607), np.float32(0.96944547), np.float32(0.9704833), np.float32(0.9694793), np.float32(0.96913546), np.float32(0.96829087), np.float32(0.96792454), np.float32(0.9676637), np.float32(0.9649052), np.float32(0.96358204), np.float32(0.96376914), np.float32(0.9645702), np.float32(0.96462685), np.float32(0.963867), np.float32(0.9658561), np.float32(0.9650966), np.float32(0.96606714), np.float32(0.96581674), np.float32(0.96580106), np.float32(0.96779186), np.float32(0.9673536), np.float32(0.96667004), np.float32(0.96853137), np.float32(0.96528286), np.float32(0.9655916), np.float32(0.9664382), np.float32(0.96507007), np.float32(0.96423787), np.float32(0.9601918), np.float32(0.9579188), np.float32(0.95432657), np.float32(0.94797456), np.float32(0.9441819), np.float32(0.9366965), np.float32(0.9238362), np.float32(0.9045765), np.float32(0.8935254), np.float32(0.8780731), np.float32(0.8703376), np.float32(0.8615991), np.float32(0.84582543), np.float32(0.8238952), np.float32(0.8078988), np.float32(0.7837679), np.float32(0.7834408), np.float32(0.76138866), np.float32(0.70171463), np.float32(0.67387664), np.float32(0.64032984), np.float32(0.56585735), np.float32(0.5605131), np.float32(0.522285), np.float32(0.5251528), np.float32(0.5360711), np.float32(0.56574607), np.float32(0.52994764), np.float32(0.47087955), np.float32(0.55487293), np.float32(0.53566504), np.float32(0.37264153), np.float32(0.34441006), np.float32(0.36298686), np.float32(0.31584355), np.float32(0.22128452), np.float32(0.21414453), np.float32(0.20526867), np.float32(0.22154069), np.float32(0.22216341), np.float32(0.21436183), np.float32(0.21222343), np.float32(0.2215156), np.float32(0.22344284), np.float32(0.2104836), np.float32(0.20379363), np.float32(0.21155542), np.float32(0.22144505), np.float32(0.22145568), np.float32(0.22553562), np.float32(0.37354904), np.float32(0.4151966), np.float32(0.3980038), np.float32(0.51139766), np.float32(0.6174891), np.float32(0.6235091), np.float32(0.62688303), np.float32(0.6052642), np.float32(0.57239133), np.float32(0.5477466), np.float32(0.50425625), np.float32(0.4915347), np.float32(0.40459073), np.float32(0.38517228), np.float32(0.394586), np.float32(0.34996262), np.float32(0.3312094), np.float32(0.25508007), np.float32(0.21448255), np.float32(0.15031531), np.float32(0.10924425), np.float32(0.08731958), np.float32(0.077396184), np.float32(0.07965246), np.float32(0.061012574), np.float32(0.05214365), np.float32(0.052727357), np.float32(0.05330384), np.float32(0.048633777), np.float32(0.047226805), np.float32(0.04691674), np.float32(0.04673405), np.float32(0.047752976), np.float32(0.04776104), np.float32(0.04509859), np.float32(0.04338977), np.float32(0.0448137), np.float32(0.043490585), np.float32(0.041052494), np.float32(0.03649566), np.float32(0.041544586), np.float32(0.04208924), np.float32(0.041885436), np.float32(0.043010198), np.float32(0.051838633), np.float32(0.057313435), np.float32(0.057880282), np.float32(0.057555206), np.float32(0.06102851), np.float32(0.059588116), np.float32(0.050498884), np.float32(0.04626033), np.float32(0.04580869), np.float32(0.04024825), np.float32(0.03428244), np.float32(0.03272034), np.float32(0.026601497), np.float32(0.023089942), np.float32(0.02400224), np.float32(0.02269405), np.float32(0.018837793), np.float32(0.020074284), np.float32(0.02520011), np.float32(0.026627772), np.float32(0.027748836), np.float32(0.031858213), np.float32(0.03518178), np.float32(0.032735888), np.float32(0.032883063), np.float32(0.035885192), np.float32(0.03138746), np.float32(0.029476218), np.float32(0.032247115), np.float32(0.035874832), np.float32(0.034420658), np.float32(0.032086257), np.float32(0.03614963), np.float32(0.038015943), np.float32(0.03702303), np.float32(0.03843304), np.float32(0.04470358), np.float32(0.048517518), np.float32(0.04796197), np.float32(0.049012404), np.float32(0.0536534), np.float32(0.052369602), np.float32(0.0544457), np.float32(0.05032147), np.float32(0.04293414), np.float32(0.045450505), np.float32(0.04284072), np.float32(0.04077221), np.float32(0.036542293), np.float32(0.040136397), np.float32(0.04031626), np.float32(0.03894038), np.float32(0.038221598), np.float32(0.040341794), np.float32(0.0389247), np.float32(0.038864005), np.float32(0.03710769), np.float32(0.0413661), np.float32(0.04379868), np.float32(0.04463593), np.float32(0.043007627), np.float32(0.041504025), np.float32(0.042904407), np.float32(0.046308387), np.float32(0.04344783), np.float32(0.039012462), np.float32(0.03552162), np.float32(0.036413673), np.float32(0.033386394), np.float32(0.031054234), np.float32(0.03321504), np.float32(0.036641337), np.float32(0.03425871), np.float32(0.031833827), np.float32(0.03945817), np.float32(0.042133052), np.float32(0.041787196), np.float32(0.041025583), np.float32(0.04725814), np.float32(0.050025705), np.float32(0.049629074), np.float32(0.049347367), np.float32(0.049029466), np.float32(0.045351774), np.float32(0.046196576), np.float32(0.050145727), np.float32(0.050024174), np.float32(0.042662196), np.float32(0.04082916), np.float32(0.04559949), np.float32(0.042742193), np.float32(0.03733538), np.float32(0.041245297), np.float32(0.046237387), np.float32(0.038684987), np.float32(0.036207166), np.float32(0.045567267), np.float32(0.05110686), np.float32(0.045440745), np.float32(0.049948916), np.float32(0.055307038), np.float32(0.052276317), np.float32(0.04296502), np.float32(0.04327446), np.float32(0.04007646), np.float32(0.035087645), np.float32(0.030729655), np.float32(0.0335492), np.float32(0.03704466), np.float32(0.035130884), np.float32(0.037487168), np.float32(0.043266486), np.float32(0.051704247), np.float32(0.05740877), np.float32(0.063153066), np.float32(0.078485526), np.float32(0.09078926), np.float32(0.090888396), np.float32(0.108201906), np.float32(0.13367757), np.float32(0.13930203), np.float32(0.13911878), np.float32(0.14944336), np.float32(0.16804695), np.float32(0.16776161), np.float32(0.1962104), np.float32(0.20762675), np.float32(0.23440184), np.float32(0.25923824), np.float32(0.31675068), np.float32(0.35436326), np.float32(0.389935), np.float32(0.3538923), np.float32(0.3194122), np.float32(0.29667246), np.float32(0.30455014), np.float32(0.28120625), np.float32(0.22335498), np.float32(0.20126802), np.float32(0.19776419), np.float32(0.19489962), np.float32(0.17045958), np.float32(0.14008614), np.float32(0.12072679), np.float32(0.11229797), np.float32(0.10586705), np.float32(0.10968276), np.float32(0.10194676), np.float32(0.09064896), np.float32(0.106656216), np.float32(0.09347576), np.float32(0.074881546), np.float32(0.06429087), np.float32(0.05706633), np.float32(0.059783906), np.float32(0.074752815), np.float32(0.0926264), np.float32(0.1928976), np.float32(0.2610397), np.float32(0.3393405), np.float32(0.42362833), np.float32(0.4423578), np.float32(0.5105886), np.float32(0.54967105), np.float32(0.6387854), np.float32(0.7685814), np.float32(0.86020416), np.float32(0.88894105), np.float32(0.8987815), np.float32(0.90943277), np.float32(0.9193139), np.float32(0.9229499), np.float32(0.9358815), np.float32(0.9331414), np.float32(0.9076725), np.float32(0.8738017), np.float32(0.8384194), np.float32(0.73881334), np.float32(0.71480995), np.float32(0.67815304), np.float32(0.6698311), np.float32(0.5608425), np.float32(0.46034575), np.float32(0.31522462), np.float32(0.18311895), np.float32(0.07982881), np.float32(0.061054487), np.float32(0.054435145), np.float32(0.050502222), np.float32(0.045555405), np.float32(0.04354184), np.float32(0.043301594), np.float32(0.046078797), np.float32(0.04942911), np.float32(0.05097249), np.float32(0.058529023), np.float32(0.070600495), np.float32(0.06259846), np.float32(0.0669687), np.float32(0.065049306), np.float32(0.078998104), np.float32(0.08638704), np.float32(0.08589546), np.float32(0.085496046), np.float32(0.10489464), np.float32(0.109384805), np.float32(0.10525463), np.float32(0.11836007), np.float32(0.11877434), np.float32(0.112008296), np.float32(0.111282684), np.float32(0.106073305), np.float32(0.10728888), np.float32(0.103325486), np.float32(0.09416139), np.float32(0.09795096), np.float32(0.09869777), np.float32(0.12913668), np.float32(0.147314), np.float32(0.14083591), np.float32(0.14641555), np.float32(0.16061461), np.float32(0.17169927), np.float32(0.23759164), np.float32(0.2638143), np.float32(0.2755558), np.float32(0.32680905), np.float32(0.39060283), np.float32(0.44763586), np.float32(0.4700215), np.float32(0.5396296), np.float32(0.5997624), np.float32(0.65943146), np.float32(0.7266742), np.float32(0.7809288), np.float32(0.7769039), np.float32(0.7869294), np.float32(0.83044803), np.float32(0.85506046), np.float32(0.88663405), np.float32(0.90698683), np.float32(0.9061157), np.float32(0.92635685), np.float32(0.9369051), np.float32(0.93151486), np.float32(0.926239), np.float32(0.93599105), np.float32(0.9372737), np.float32(0.93659025), np.float32(0.951199), np.float32(0.96093667), np.float32(0.9631456), np.float32(0.96384156), np.float32(0.9658383), np.float32(0.96886426), np.float32(0.97140986), np.float32(0.9731776), np.float32(0.9761017), np.float32(0.9740751), np.float32(0.9762659), np.float32(0.97657734), np.float32(0.9755751), np.float32(0.9742682), np.float32(0.97446126), np.float32(0.971667), np.float32(0.9705521), np.float32(0.9674773), np.float32(0.9644497), np.float32(0.961168), np.float32(0.95641434), np.float32(0.9553694), np.float32(0.95093083), np.float32(0.9394184), np.float32(0.92059225), np.float32(0.90644586), np.float32(0.8833754), np.float32(0.86960983), np.float32(0.85344446), np.float32(0.83466256), np.float32(0.820044), np.float32(0.7979926), np.float32(0.76498014), np.float32(0.7494084), np.float32(0.74275064), np.float32(0.72267264), np.float32(0.7173165), np.float32(0.71452075), np.float32(0.712711), np.float32(0.703792), np.float32(0.70154035), np.float32(0.7086388), np.float32(0.70842063), np.float32(0.7075502), np.float32(0.7157853), np.float32(0.7209219), np.float32(0.7257851), np.float32(0.71713513), np.float32(0.7312998), np.float32(0.7419987), np.float32(0.7618888), np.float32(0.7766122), np.float32(0.80577016), np.float32(0.8187719), np.float32(0.8401882), np.float32(0.84798497), np.float32(0.8523664), np.float32(0.8520825), np.float32(0.84648246), np.float32(0.84466714), np.float32(0.8203598), np.float32(0.8163933), np.float32(0.8092704), np.float32(0.8065071), np.float32(0.7786574), np.float32(0.7597339), np.float32(0.753458), np.float32(0.7363509), np.float32(0.7291869), np.float32(0.71546614), np.float32(0.7104294), np.float32(0.706191), np.float32(0.7052366), np.float32(0.69245833), np.float32(0.67963904), np.float32(0.6573561), np.float32(0.6435706), np.float32(0.6442495), np.float32(0.6352914), np.float32(0.6502646), np.float32(0.6523848), np.float32(0.6710285), np.float32(0.6677654), np.float32(0.667559), np.float32(0.66454345), np.float32(0.6672833), np.float32(0.6559798), np.float32(0.6548026), np.float32(0.68814594), np.float32(0.68855923), np.float32(0.6974601), np.float32(0.7243368), np.float32(0.75932205), np.float32(0.76904976), np.float32(0.7551783), np.float32(0.7739296), np.float32(0.782328), np.float32(0.7881898), np.float32(0.7890133), np.float32(0.773283), np.float32(0.7430493), np.float32(0.73433757), np.float32(0.73466754), np.float32(0.7008498), np.float32(0.6893828), np.float32(0.0025344603)], 'MASETQGIQQLLAAEKKASEKVSEARKCKARKLKAAKEEAKGIIEKCKCEEEQKFKESEKMILGSRNDVKTRMDKHQEDVIKKLAQEATENKDKVIQRILELVCDVKPELHINYKTT': [np.float32(0.58263457), np.float32(0.57021075), np.float32(0.56752306), np.float32(0.53857064), np.float32(0.54410577), np.float32(0.5451173), np.float32(0.504315), np.float32(0.509673), np.float32(0.52402467), np.float32(0.53724426), np.float32(0.54247624), np.float32(0.5626772), np.float32(0.61689955), np.float32(0.6101461), np.float32(0.598608), np.float32(0.6075969), np.float32(0.5744528), np.float32(0.57673836), np.float32(0.57524025), np.float32(0.5963295), np.float32(0.6279111), np.float32(0.61981714), np.float32(0.64075637), np.float32(0.6469867), np.float32(0.6265636), np.float32(0.62708074), np.float32(0.640863), np.float32(0.64828706), np.float32(0.622922), np.float32(0.6165798), np.float32(0.62325406), np.float32(0.622316), np.float32(0.6054032), np.float32(0.5993078), np.float32(0.6105676), np.float32(0.58601475), np.float32(0.57617277), np.float32(0.5787378), np.float32(0.5543574), np.float32(0.526619), np.float32(0.53609174), np.float32(0.54107416), np.float32(0.5591825), np.float32(0.53410673), np.float32(0.5673891), np.float32(0.5979019), np.float32(0.57061255), np.float32(0.57459235), np.float32(0.5856598), np.float32(0.58584654), np.float32(0.5573101), np.float32(0.54643786), np.float32(0.577027), np.float32(0.5739968), np.float32(0.58188653), np.float32(0.62286246), np.float32(0.61937684), np.float32(0.6002428), np.float32(0.5902007), np.float32(0.63854736), np.float32(0.6392142), np.float32(0.6323919), np.float32(0.6202543), np.float32(0.624902), np.float32(0.6056256), np.float32(0.57228), np.float32(0.5718809), np.float32(0.6049108), np.float32(0.5522393), np.float32(0.52048445), np.float32(0.52528787), np.float32(0.5354842), np.float32(0.4898805), np.float32(0.48960695), np.float32(0.51437324), np.float32(0.50700456), np.float32(0.49482664), np.float32(0.51493186), np.float32(0.5213285), np.float32(0.50902355), np.float32(0.47506055), np.float32(0.4673264), np.float32(0.48330617), np.float32(0.43447676), np.float32(0.4135353), np.float32(0.4058403), np.float32(0.3886962), np.float32(0.3541934), np.float32(0.36200503), np.float32(0.38245705), np.float32(0.38266578), np.float32(0.3624849), np.float32(0.40544173), np.float32(0.3965084), np.float32(0.36727837), np.float32(0.3600968), np.float32(0.38805735), np.float32(0.38968033), np.float32(0.39121196), np.float32(0.40281463), np.float32(0.45050174), np.float32(0.4934955), np.float32(0.48407626), np.float32(0.5248592), np.float32(0.57438797), np.float32(0.5352816), np.float32(0.49809742), np.float32(0.58546126), np.float32(0.6270283), np.float32(0.5917002), np.float32(0.640922), np.float32(0.6956823), np.float32(0.7049227), np.float32(0.6889224), np.float32(0.71248835), np.float32(0.7630275), np.float32(0.7517671)], 'MAKPQKHSKPHGRNDLKPKTKSSKKLKKPKQKPPQLPPPPPPAPELLTTASQQLQFFIQQYQSANRIQLSSLELESFTDACVVKLSESIPQDVNHLSEHMKASFGSSWKEALCKKQLPGKSCEPGRPTLLTISLSALRSLELFRGLKAFTKECPAAKLFAKHLKIEEQVSCLKNHVNVACGTPSRIKKLIDMEALGLSRLSVLVLDMHTDVKGYSLFSIPQIRDEFWELYTTHFHQRLLNGSLRICLYGTIDANNFRRRMKGKSEADE': [np.float32(0.9731339), np.float32(0.97610587), np.float32(0.9771161), np.float32(0.9783423), np.float32(0.9798742), np.float32(0.9808944), np.float32(0.9795919), np.float32(0.9796857), np.float32(0.9793879), np.float32(0.98078716), np.float32(0.9811708), np.float32(0.9824018), np.float32(0.98338634), np.float32(0.9839612), np.float32(0.9848638), np.float32(0.9852453), np.float32(0.98612297), np.float32(0.9858547), np.float32(0.9861296), np.float32(0.9859585), np.float32(0.9861435), np.float32(0.9857838), np.float32(0.9858096), np.float32(0.9855548), np.float32(0.98509467), np.float32(0.9836774), np.float32(0.9835755), np.float32(0.9823453), np.float32(0.9820034), np.float32(0.9802634), np.float32(0.9785306), np.float32(0.97683096), np.float32(0.9737588), np.float32(0.9699987), np.float32(0.9652511), np.float32(0.96462005), np.float32(0.9604233), np.float32(0.9550811), np.float32(0.9456406), np.float32(0.9326942), np.float32(0.9182692), np.float32(0.90485066), np.float32(0.875749), np.float32(0.8385867), np.float32(0.81298983), np.float32(0.7636831), np.float32(0.69468933), np.float32(0.5973782), np.float32(0.55423474), np.float32(0.46071026), np.float32(0.4158171), np.float32(0.36415032), np.float32(0.35371494), np.float32(0.3560941), np.float32(0.35426146), np.float32(0.3159878), np.float32(0.27281857), np.float32(0.24456327), np.float32(0.24844258), np.float32(0.24930148), np.float32(0.24527572), np.float32(0.2579661), np.float32(0.26074454), np.float32(0.2661254), np.float32(0.25369242), np.float32(0.22822386), np.float32(0.1913358), np.float32(0.20723845), np.float32(0.21006037), np.float32(0.18481441), np.float32(0.18880603), np.float32(0.18195513), np.float32(0.19037217), np.float32(0.18542461), np.float32(0.17898792), np.float32(0.18797901), np.float32(0.20393226), np.float32(0.19416778), np.float32(0.17872865), np.float32(0.19083598), np.float32(0.1907877), np.float32(0.18806194), np.float32(0.19703683), np.float32(0.19869612), np.float32(0.18338217), np.float32(0.17229843), np.float32(0.1657751), np.float32(0.16451417), np.float32(0.15791565), np.float32(0.16806228), np.float32(0.17628588), np.float32(0.16837059), np.float32(0.17520183), np.float32(0.18877046), np.float32(0.2097582), np.float32(0.21883406), np.float32(0.19871397), np.float32(0.22222242), np.float32(0.22966342), np.float32(0.21204251), np.float32(0.19004901), np.float32(0.20236097), np.float32(0.20084547), np.float32(0.19946024), np.float32(0.21456361), np.float32(0.21473727), np.float32(0.2286439), np.float32(0.22284858), np.float32(0.23358898), np.float32(0.27847508), np.float32(0.24894257), np.float32(0.29804334), np.float32(0.32635278), np.float32(0.32964435), np.float32(0.34487566), np.float32(0.35902005), np.float32(0.38083684), np.float32(0.35874516), np.float32(0.28855667), np.float32(0.2730892), np.float32(0.26680514), np.float32(0.23925187), np.float32(0.2132585), np.float32(0.21432297), np.float32(0.17890671), np.float32(0.1661072), np.float32(0.1546789), np.float32(0.11240249), np.float32(0.10830571), np.float32(0.10892836), np.float32(0.08755833), np.float32(0.07935711), np.float32(0.06945864), np.float32(0.05685049), np.float32(0.04917769), np.float32(0.041858185), np.float32(0.040993027), np.float32(0.03656805), np.float32(0.03517821), np.float32(0.03999505), np.float32(0.044022746), np.float32(0.043120734), np.float32(0.049122203), np.float32(0.049952768), np.float32(0.054841205), np.float32(0.06270243), np.float32(0.06654889), np.float32(0.06401693), np.float32(0.06277049), np.float32(0.07771751), np.float32(0.06610763), np.float32(0.064478606), np.float32(0.07735949), np.float32(0.0774119), np.float32(0.07366888), np.float32(0.104880854), np.float32(0.093303405), np.float32(0.0921951), np.float32(0.10456268), np.float32(0.094829135), np.float32(0.077532545), np.float32(0.09545029), np.float32(0.09283501), np.float32(0.07276045), np.float32(0.057584427), np.float32(0.05543454), np.float32(0.060027122), np.float32(0.05734409), np.float32(0.05862728), np.float32(0.056542475), np.float32(0.0598934), np.float32(0.07327812), np.float32(0.07462824), np.float32(0.07588252), np.float32(0.066483565), np.float32(0.07797142), np.float32(0.087043494), np.float32(0.07197479), np.float32(0.06966835), np.float32(0.07749746), np.float32(0.07412982), np.float32(0.07642281), np.float32(0.06873086), np.float32(0.07749742), np.float32(0.090435736), np.float32(0.07386417), np.float32(0.07204586), np.float32(0.08107897), np.float32(0.062364798), np.float32(0.0602267), np.float32(0.06605159), np.float32(0.06315236), np.float32(0.066360414), np.float32(0.068282), np.float32(0.06955037), np.float32(0.06574041), np.float32(0.065386504), np.float32(0.064328365), np.float32(0.07235577), np.float32(0.082726724), np.float32(0.08660858), np.float32(0.09841947), np.float32(0.09892276), np.float32(0.0892586), np.float32(0.09314658), np.float32(0.10316217), np.float32(0.09721558), np.float32(0.087559044), np.float32(0.08626197), np.float32(0.09063471), np.float32(0.08377387), np.float32(0.07794939), np.float32(0.0915585), np.float32(0.10213873), np.float32(0.09516821), np.float32(0.096729495), np.float32(0.10432979), np.float32(0.100965835), np.float32(0.09389482), np.float32(0.098944165), np.float32(0.09623747), np.float32(0.08930357), np.float32(0.077199355), np.float32(0.07722356), np.float32(0.07072469), np.float32(0.06835876), np.float32(0.06846874), np.float32(0.06888595), np.float32(0.07850907), np.float32(0.077885896), np.float32(0.08030839), np.float32(0.08199025), np.float32(0.083174236), np.float32(0.07850341), np.float32(0.08298669), np.float32(0.08114031), np.float32(0.07942992), np.float32(0.074565545), np.float32(0.0819482), np.float32(0.094089404), np.float32(0.093691014), np.float32(0.092152946), np.float32(0.1278739), np.float32(0.117262155), np.float32(0.113902606), np.float32(0.1148923), np.float32(0.13731875), np.float32(0.12935992), np.float32(0.13591972), np.float32(0.14399838), np.float32(0.1616973), np.float32(0.17799248), np.float32(0.17985542), np.float32(0.2385037), np.float32(0.27076486), np.float32(0.3043784), np.float32(0.3450976), np.float32(0.37204847), np.float32(0.44703212), np.float32(0.4487599), np.float32(0.45652974), np.float32(0.5320286), np.float32(0.57998073), np.float32(0.601129), np.float32(0.6326015), np.float32(0.6998514), np.float32(0.6750074), np.float32(0.79799384)], 'MLGTDRCVVEEWLSEFKALPDTQITSYAATLHRKKTLVPALYKVIQDSNNELLEPVCHQLFELYRSSEVRLKRFTLQFLPELMWVYLRLTVSRDRQSNGCIEALLLGIYNLEIADKDGNNKVLSFTIPSLSKPSIYHEPSTIGSMALTEGALCQHDLIRVVYSDLHPQRETFTAQNRFEVLSFLMLCYNSAIVYMPASSYQSLCRMGSRVCVSGFPRQHEKHWKELCGRIVLDPEFMVQLLTGVYYAMYNGQWDLGQEVLDDIIYRAQLELFSQPLLVANAMKNSLPFDAPDSTQEGQKVLKVEVTPTVPRISRTAITTASIRRHRWRERKGEVQNPP': [np.float32(0.30990434), np.float32(0.26747888), np.float32(0.25455594), np.float32(0.27113116), np.float32(0.23049694), np.float32(0.2518128), np.float32(0.24162252), np.float32(0.21004343), np.float32(0.20012814), np.float32(0.20781028), np.float32(0.19848402), np.float32(0.20023234), np.float32(0.18540575), np.float32(0.168491), np.float32(0.16375838), np.float32(0.14905943), np.float32(0.1319281), np.float32(0.12615445), np.float32(0.12542124), np.float32(0.11635721), np.float32(0.12524341), np.float32(0.15245973), np.float32(0.15192801), np.float32(0.15480357), np.float32(0.17013274), np.float32(0.17394812), np.float32(0.15924121), np.float32(0.1545851), np.float32(0.16633354), np.float32(0.14511223), np.float32(0.11053733), np.float32(0.12998223), np.float32(0.12379593), np.float32(0.09228745), np.float32(0.09391898), np.float32(0.10382363), np.float32(0.11774088), np.float32(0.113501415), np.float32(0.1157751), np.float32(0.1393274), np.float32(0.14372645), np.float32(0.12908092), np.float32(0.13940445), np.float32(0.15621234), np.float32(0.123894714), np.float32(0.10935019), np.float32(0.11019354), np.float32(0.10187401), np.float32(0.08251746), np.float32(0.08316578), np.float32(0.099788815), np.float32(0.082137525), np.float32(0.07532415), np.float32(0.08775366), np.float32(0.09480878), np.float32(0.088223316), np.float32(0.100170024), np.float32(0.10069649), np.float32(0.09682834), np.float32(0.08482154), np.float32(0.08430214), np.float32(0.08649292), np.float32(0.073924325), np.float32(0.06170504), np.float32(0.06273063), np.float32(0.07140919), np.float32(0.06278802), np.float32(0.051866546), np.float32(0.05701473), np.float32(0.06394156), np.float32(0.053128615), np.float32(0.047810543), np.float32(0.055993102), np.float32(0.05942954), np.float32(0.049501203), np.float32(0.046450373), np.float32(0.052000448), np.float32(0.042553402), np.float32(0.039989006), np.float32(0.03711328), np.float32(0.035963196), np.float32(0.03577188), np.float32(0.03722566), np.float32(0.045880653), np.float32(0.04713406), np.float32(0.043437593), np.float32(0.047061913), np.float32(0.04839624), np.float32(0.04599271), np.float32(0.040018864), np.float32(0.04138859), np.float32(0.042137478), np.float32(0.039284028), np.float32(0.035611037), np.float32(0.03604706), np.float32(0.035288885), np.float32(0.034245633), np.float32(0.034327764), np.float32(0.035871368), np.float32(0.036736388), np.float32(0.036921535), np.float32(0.03752726), np.float32(0.040820327), np.float32(0.046428908), np.float32(0.050265614), np.float32(0.052576825), np.float32(0.05372979), np.float32(0.05661316), np.float32(0.0593633), np.float32(0.06281426), np.float32(0.062003057), np.float32(0.060082547), np.float32(0.067370415), np.float32(0.07102995), np.float32(0.0731537), np.float32(0.07313082), np.float32(0.078879245), np.float32(0.08598054), np.float32(0.08475263), np.float32(0.09534778), np.float32(0.1144007), np.float32(0.116601), np.float32(0.12855366), np.float32(0.15670983), np.float32(0.19174404), np.float32(0.21646635), np.float32(0.22184362), np.float32(0.23948872), np.float32(0.21336198), np.float32(0.21541375), np.float32(0.19952504), np.float32(0.16871934), np.float32(0.16597864), np.float32(0.15652359), np.float32(0.15211672), np.float32(0.16399443), np.float32(0.14434557), np.float32(0.1789835), np.float32(0.17504561), np.float32(0.1755855), np.float32(0.16101828), np.float32(0.13426517), np.float32(0.13419713), np.float32(0.1314974), np.float32(0.12325768), np.float32(0.10565636), np.float32(0.09006673), np.float32(0.0873306), np.float32(0.07767677), np.float32(0.061421085), np.float32(0.048556097), np.float32(0.042700272), np.float32(0.040384162), np.float32(0.038124196), np.float32(0.04051096), np.float32(0.045549892), np.float32(0.049490232), np.float32(0.055422056), np.float32(0.062126644), np.float32(0.06696116), np.float32(0.064814076), np.float32(0.061652754), np.float32(0.06400726), np.float32(0.06379), np.float32(0.06685656), np.float32(0.06811248), np.float32(0.063828245), np.float32(0.061497953), np.float32(0.057668), np.float32(0.05423906), np.float32(0.054785915), np.float32(0.04873781), np.float32(0.045569006), np.float32(0.047509775), np.float32(0.049400274), np.float32(0.043016136), np.float32(0.040678807), np.float32(0.03855109), np.float32(0.03539438), np.float32(0.031238925), np.float32(0.027054327), np.float32(0.0243258), np.float32(0.021221198), np.float32(0.018059537), np.float32(0.016223704), np.float32(0.01698992), np.float32(0.019270184), np.float32(0.018882293), np.float32(0.017547537), np.float32(0.019171417), np.float32(0.0191349), np.float32(0.018524513), np.float32(0.020187087), np.float32(0.026212722), np.float32(0.02690703), np.float32(0.02823815), np.float32(0.03071565), np.float32(0.03345345), np.float32(0.032777976), np.float32(0.032349974), np.float32(0.033333696), np.float32(0.036168024), np.float32(0.039668746), np.float32(0.04259984), np.float32(0.04583544), np.float32(0.053009976), np.float32(0.060462654), np.float32(0.06849069), np.float32(0.07473893), np.float32(0.08018636), np.float32(0.076985195), np.float32(0.06444315), np.float32(0.06772342), np.float32(0.07008738), np.float32(0.069490194), np.float32(0.06383811), np.float32(0.07100367), np.float32(0.072856404), np.float32(0.06638365), np.float32(0.06792305), np.float32(0.067210786), np.float32(0.063458085), np.float32(0.065138444), np.float32(0.07222923), np.float32(0.072386295), np.float32(0.064994454), np.float32(0.057266433), np.float32(0.058725204), np.float32(0.054810997), np.float32(0.04511793), np.float32(0.04177417), np.float32(0.039410293), np.float32(0.034983985), np.float32(0.030800706), np.float32(0.029789213), np.float32(0.0309358), np.float32(0.027772121), np.float32(0.025792705), np.float32(0.025166469), np.float32(0.025851319), np.float32(0.02633475), np.float32(0.025167245), np.float32(0.031144736), np.float32(0.032396585), np.float32(0.03485353), np.float32(0.03758303), np.float32(0.042764515), np.float32(0.03784195), np.float32(0.03808419), np.float32(0.044580705), np.float32(0.0504172), np.float32(0.04740989), np.float32(0.05120195), np.float32(0.05690601), np.float32(0.059027176), np.float32(0.056810576), np.float32(0.059129857), np.float32(0.057708282), np.float32(0.06364091), np.float32(0.0624539), np.float32(0.063496225), np.float32(0.06475525), np.float32(0.06985892), np.float32(0.074829824), np.float32(0.068865314), np.float32(0.066790566), np.float32(0.05969195), np.float32(0.061889924), np.float32(0.066193655), np.float32(0.06394581), np.float32(0.05740963), np.float32(0.06788339), np.float32(0.08282271), np.float32(0.08560629), np.float32(0.096860185), np.float32(0.12600094), np.float32(0.15444306), np.float32(0.19971985), np.float32(0.24049976), np.float32(0.2929544), np.float32(0.3150655), np.float32(0.3234401), np.float32(0.31964773), np.float32(0.39625457), np.float32(0.4239113), np.float32(0.4133579), np.float32(0.39570972), np.float32(0.41426185), np.float32(0.47170672), np.float32(0.5309116), np.float32(0.57026356), np.float32(0.5840067), np.float32(0.6060447), np.float32(0.6331094), np.float32(0.620742), np.float32(0.5955029), np.float32(0.6443616), np.float32(0.6571666), np.float32(0.68044263), np.float32(0.73709935), np.float32(0.7129877), np.float32(0.72233975), np.float32(0.751343), np.float32(0.74252015), np.float32(0.73577625), np.float32(0.80877024), np.float32(0.79541844), np.float32(0.7990377), np.float32(0.7943924), np.float32(0.70405823), np.float32(0.67105377), np.float32(0.6344194), np.float32(0.6277149), np.float32(0.71930844), np.float32(0.67716837), np.float32(0.7337549), np.float32(0.7406059), np.float32(0.75446105), np.float32(0.762653), np.float32(0.81571513), np.float32(0.8054669), np.float32(0.8051778), np.float32(0.81346595), np.float32(0.78757954), np.float32(0.7765659), np.float32(0.77486455), np.float32(0.8198901), np.float32(0.86220014), np.float32(0.8924617), np.float32(0.88942164), np.float32(0.8956309), np.float32(0.8863116), np.float32(0.90192044), np.float32(0.9140792), np.float32(0.91552067), np.float32(0.93135506), np.float32(0.9417204), np.float32(0.94944215)], 'MSSARTSSGSRPPVVPATPVGRSMRKRNHLNLSAKAFDKMSKRLSSVEKSTGQSVMASWRTSDANEPLAAASNRIEGIPELGEGGHRTTASYVIGEADDNATNAPEQKSTTEYHLRRFGKVPVSRGLTQGAGKGPDGAALAAAAAKSLKGKGIAPVDSFLNEGSFVFNPLNRRVPQPTPRKAKTRTVSSANNAASSRAASGTVTSMTGAVATEARAPSQRYHPQSEQAGSSNQLPALSTAAAPTVRQAAPQSDSATTATATATADSDDLAFVALTLVDRDLQEALILEDLLYVLLGIEGQYIAYASTYDPENVAHRLRGAQFTIDPALDAPLRDLVDRILPLATDYTAIYAFIETDSGLEFGTVNHALCAAIRDLLHDYELLVVQLEHQMASSTSFSLQKLFMWVQETARTLAVVRALTDEIVGISHADLFDEDDDDDDSSDGDGGSEISGTSALERERRALLGLDDPDDQGVEGGIAKGGEVLSMLWDRITRMSGDPKARTLFTTLFQRASQPYAQTLIKWITTGDLSDTYEEFMVMEDAKVTRAALESDPTDEYWETRYTLRDETTLAKRERQRQLGLDLDAELEDEEENPRGILTGGAKIPSFLEPWKHKILLAGKYLNVIRECGLEVPPDPDKVETGSDVGAKLRTSAASSLTVVMNDESFFRRIEGAYQRANSALLKLLLGDQQILERLRSLKHFFFFSESDFLSSFLEQSAHELVKKVSPSKTRETVQQRLQTHLGAVLGSSSTVGFEDPFREDVRIVLASEGAYDQLKRIAETKGGIEATKLAQANAAAAAAAASAAGSSAKETLVSAVTLLQFDVAVKFPVSLVISRKNILRYQFVSRGLLHLKTLERSLSELWLDHSSNPLWKQRTHPALEKWKQKLFMLRWRMAFFVQQLLAFQMMEVVEPNYLELQRKLSNVKTVDQLMKDHFAFLNTTRKELMFTDLRYLELHSQLTNVISVFVENRTRFQDQMRLETQRWKEAGGDKRSVPEPALQEATVEFVAKFHKHWDKYAKTYKDVVNLLSTTDNPAALPLAYRFQSSNL': [np.float32(0.9767858), np.float32(0.97873497), np.float32(0.98080325), np.float32(0.9808543), np.float32(0.98102784), np.float32(0.9793983), np.float32(0.9796623), np.float32(0.9804693), np.float32(0.9810027), np.float32(0.9815885), np.float32(0.9819197), np.float32(0.98156893), np.float32(0.9807241), np.float32(0.9801073), np.float32(0.9802844), np.float32(0.97979385), np.float32(0.9785599), np.float32(0.97703844), np.float32(0.9759641), np.float32(0.9732487), np.float32(0.9722215), np.float32(0.9694773), np.float32(0.96677333), np.float32(0.9613145), np.float32(0.95795393), np.float32(0.956862), np.float32(0.9455466), np.float32(0.94461787), np.float32(0.94004446), np.float32(0.92400175), np.float32(0.9250754), np.float32(0.92669517), np.float32(0.9182103), np.float32(0.91229963), np.float32(0.90670913), np.float32(0.90787125), np.float32(0.90516603), np.float32(0.8983566), np.float32(0.88984776), np.float32(0.8867292), np.float32(0.88272107), np.float32(0.87950665), np.float32(0.87219423), np.float32(0.8697957), np.float32(0.87267697), np.float32(0.8821595), np.float32(0.8882142), np.float32(0.8911611), np.float32(0.8972228), np.float32(0.9039481), np.float32(0.90686095), np.float32(0.9060157), np.float32(0.91183096), np.float32(0.92418975), np.float32(0.932547), np.float32(0.93211424), np.float32(0.9384215), np.float32(0.94534385), np.float32(0.9477219), np.float32(0.9485843), np.float32(0.9453195), np.float32(0.9435603), np.float32(0.94319147), np.float32(0.944872), np.float32(0.9408902), np.float32(0.9438325), np.float32(0.948473), np.float32(0.9499269), np.float32(0.9489149), np.float32(0.9487652), np.float32(0.9491351), np.float32(0.95324373), np.float32(0.9504053), np.float32(0.94731075), np.float32(0.95497996), np.float32(0.95272195), np.float32(0.94630855), np.float32(0.9421498), np.float32(0.9446272), np.float32(0.94667226), np.float32(0.9447353), np.float32(0.9523118), np.float32(0.9561412), np.float32(0.9587874), np.float32(0.96348864), np.float32(0.9652677), np.float32(0.9656375), np.float32(0.9656613), np.float32(0.9688074), np.float32(0.9694792), np.float32(0.96927375), np.float32(0.9711121), np.float32(0.97078663), np.float32(0.97063565), np.float32(0.97262347), np.float32(0.9711656), np.float32(0.9720845), np.float32(0.9720463), np.float32(0.9706834), np.float32(0.9694509), np.float32(0.97058004), np.float32(0.96918297), np.float32(0.96848786), np.float32(0.969347), np.float32(0.9665808), np.float32(0.9639862), np.float32(0.9591182), np.float32(0.95766795), np.float32(0.95974666), np.float32(0.9610637), np.float32(0.9596932), np.float32(0.9596079), np.float32(0.96113724), np.float32(0.9634727), np.float32(0.96402466), np.float32(0.9654345), np.float32(0.9673872), np.float32(0.96714574), np.float32(0.96424276), np.float32(0.9667891), np.float32(0.9662113), np.float32(0.9664393), np.float32(0.9662365), np.float32(0.9671907), np.float32(0.96957), np.float32(0.96662617), np.float32(0.968293), np.float32(0.9670255), np.float32(0.9668736), np.float32(0.96586543), np.float32(0.9675156), np.float32(0.9675319), np.float32(0.9631687), np.float32(0.9607968), np.float32(0.9656416), np.float32(0.9639287), np.float32(0.9704488), np.float32(0.97392374), np.float32(0.97324955), np.float32(0.9716438), np.float32(0.9716951), np.float32(0.9633452), np.float32(0.96933144), np.float32(0.966506), np.float32(0.9653778), np.float32(0.9508748), np.float32(0.93978256), np.float32(0.93872625), np.float32(0.93867964), np.float32(0.93298787), np.float32(0.9371289), np.float32(0.9350938), np.float32(0.93736535), np.float32(0.94215375), np.float32(0.93748844), np.float32(0.93808085), np.float32(0.93667316), np.float32(0.941702), np.float32(0.9467598), np.float32(0.9523643), np.float32(0.9529004), np.float32(0.95621324), np.float32(0.95577306), np.float32(0.9471106), np.float32(0.9500602), np.float32(0.9325306), np.float32(0.93762195), np.float32(0.9440389), np.float32(0.9598632), np.float32(0.9603976), np.float32(0.9643096), np.float32(0.9624957), np.float32(0.96544224), np.float32(0.9654363), np.float32(0.9657381), np.float32(0.9688121), np.float32(0.9712815), np.float32(0.9717288), np.float32(0.975042), np.float32(0.9771707), np.float32(0.9793361), np.float32(0.98072433), np.float32(0.9821223), np.float32(0.9825569), np.float32(0.9822702), np.float32(0.98255426), np.float32(0.9819374), np.float32(0.98220783), np.float32(0.98230815), np.float32(0.98222876), np.float32(0.9820034), np.float32(0.9819645), np.float32(0.9810207), np.float32(0.9803854), np.float32(0.9808235), np.float32(0.98103255), np.float32(0.981403), np.float32(0.9817687), np.float32(0.9833075), np.float32(0.98337317), np.float32(0.98368365), np.float32(0.98389244), np.float32(0.98430437), np.float32(0.9848763), np.float32(0.98492914), np.float32(0.9849879), np.float32(0.98489326), np.float32(0.9849626), np.float32(0.98510355), np.float32(0.9851945), np.float32(0.9855364), np.float32(0.98508924), np.float32(0.98521096), np.float32(0.9851011), np.float32(0.9849718), np.float32(0.9850515), np.float32(0.98499715), np.float32(0.98462486), np.float32(0.9842147), np.float32(0.9836685), np.float32(0.98388094), np.float32(0.98413646), np.float32(0.9835084), np.float32(0.98327845), np.float32(0.98265314), np.float32(0.982402), np.float32(0.9818849), np.float32(0.9810906), np.float32(0.98081917), np.float32(0.98064584), np.float32(0.9805989), np.float32(0.9803444), np.float32(0.97988945), np.float32(0.9797254), np.float32(0.97957176), np.float32(0.98013556), np.float32(0.9792539), np.float32(0.98098046), np.float32(0.9810098), np.float32(0.9809887), np.float32(0.98095006), np.float32(0.98146194), np.float32(0.9811492), np.float32(0.981517), np.float32(0.9806938), np.float32(0.9803232), np.float32(0.98002106), np.float32(0.9810012), np.float32(0.97976065), np.float32(0.9782909), np.float32(0.9783226), np.float32(0.97757065), np.float32(0.9749697), np.float32(0.97246325), np.float32(0.96631706), np.float32(0.9622945), np.float32(0.9566866), np.float32(0.93566674), np.float32(0.9026514), np.float32(0.8715216), np.float32(0.85120213), np.float32(0.8258024), np.float32(0.76349527), np.float32(0.73107517), np.float32(0.7043474), np.float32(0.6678341), np.float32(0.6431356), np.float32(0.627372), np.float32(0.5664495), np.float32(0.51992184), np.float32(0.4620257), np.float32(0.3514144), np.float32(0.26609486), np.float32(0.19967398), np.float32(0.12918018), np.float32(0.09170323), np.float32(0.08039853), np.float32(0.0698369), np.float32(0.059308752), np.float32(0.04557189), np.float32(0.040862095), np.float32(0.04120008), np.float32(0.037079785), np.float32(0.03469389), np.float32(0.03263263), np.float32(0.033002112), np.float32(0.035199426), np.float32(0.03731845), np.float32(0.038342185), np.float32(0.038432114), np.float32(0.03562582), np.float32(0.033346046), np.float32(0.031225061), np.float32(0.030267686), np.float32(0.030577201), np.float32(0.031183474), np.float32(0.03242107), np.float32(0.036057178), np.float32(0.04230229), np.float32(0.05101569), np.float32(0.057693806), np.float32(0.057422362), np.float32(0.056522533), np.float32(0.07056246), np.float32(0.072834864), np.float32(0.07897996), np.float32(0.09753828), np.float32(0.10991628), np.float32(0.111753434), np.float32(0.12650791), np.float32(0.11994215), np.float32(0.122541614), np.float32(0.11945443), np.float32(0.12783487), np.float32(0.16154706), np.float32(0.16948332), np.float32(0.1649422), np.float32(0.17693596), np.float32(0.17958014), np.float32(0.17428727), np.float32(0.14545003), np.float32(0.14563018), np.float32(0.15597554), np.float32(0.1213198), np.float32(0.10844707), np.float32(0.11222), np.float32(0.11805746), np.float32(0.108816735), np.float32(0.09574985), np.float32(0.10717588), np.float32(0.097692765), np.float32(0.090104856), np.float32(0.0955614), np.float32(0.09366904), np.float32(0.08680006), np.float32(0.07860651), np.float32(0.0777795), np.float32(0.066138566), np.float32(0.057226546), np.float32(0.0525531), np.float32(0.051197622), np.float32(0.041301735), np.float32(0.039725654), np.float32(0.041305244), np.float32(0.045649625), np.float32(0.049113914), np.float32(0.050625216), np.float32(0.056907993), np.float32(0.066834405), np.float32(0.064615555), np.float32(0.060755838), np.float32(0.066614315), np.float32(0.06774599), np.float32(0.05546654), np.float32(0.06014765), np.float32(0.057271056), np.float32(0.04804052), np.float32(0.04526253), np.float32(0.048840854), np.float32(0.04522463), np.float32(0.040500164), np.float32(0.046688017), np.float32(0.051042005), np.float32(0.04366925), np.float32(0.041936852), np.float32(0.050427925), np.float32(0.050420016), np.float32(0.04557187), np.float32(0.04376708), np.float32(0.03936109), np.float32(0.033375315), np.float32(0.031590205), np.float32(0.029738499), np.float32(0.031338222), np.float32(0.028153561), np.float32(0.027795887), np.float32(0.033034585), np.float32(0.037027135), np.float32(0.03439238), np.float32(0.039226092), np.float32(0.05015427), np.float32(0.05879252), np.float32(0.05831175), np.float32(0.067113735), np.float32(0.0799416), np.float32(0.07696678), np.float32(0.06546363), np.float32(0.0736799), np.float32(0.07942491), np.float32(0.06512477), np.float32(0.055529106), np.float32(0.059827156), np.float32(0.053945012), np.float32(0.047946084), np.float32(0.051996358), np.float32(0.057512004), np.float32(0.054681998), np.float32(0.054896653), np.float32(0.061905302), np.float32(0.05699968), np.float32(0.05278148), np.float32(0.049520493), np.float32(0.052145556), np.float32(0.04376753), np.float32(0.044498328), np.float32(0.044795275), np.float32(0.03972031), np.float32(0.03723032), np.float32(0.03758236), np.float32(0.043137077), np.float32(0.043417446), np.float32(0.039219193), np.float32(0.0365081), np.float32(0.042321865), np.float32(0.04617782), np.float32(0.050716225), np.float32(0.05925804), np.float32(0.08007994), np.float32(0.08930088), np.float32(0.09344198), np.float32(0.11553286), np.float32(0.15498859), np.float32(0.22121455), np.float32(0.26813695), np.float32(0.34401718), np.float32(0.4438434), np.float32(0.51615405), np.float32(0.62231565), np.float32(0.6427862), np.float32(0.70822126), np.float32(0.77752155), np.float32(0.83339745), np.float32(0.8642283), np.float32(0.8808131), np.float32(0.8974985), np.float32(0.9139319), np.float32(0.92500514), np.float32(0.93957037), np.float32(0.9519366), np.float32(0.96142346), np.float32(0.9629553), np.float32(0.9659606), np.float32(0.9711591), np.float32(0.9716986), np.float32(0.97257084), np.float32(0.97158766), np.float32(0.96899295), np.float32(0.9645792), np.float32(0.95751095), np.float32(0.9504157), np.float32(0.93881506), np.float32(0.9230151), np.float32(0.9111137), np.float32(0.8945921), np.float32(0.8823376), np.float32(0.8730968), np.float32(0.8472632), np.float32(0.83738685), np.float32(0.81909084), np.float32(0.84386915), np.float32(0.79468364), np.float32(0.76751715), np.float32(0.7201229), np.float32(0.72399783), np.float32(0.7056257), np.float32(0.70402396), np.float32(0.66625315), np.float32(0.6961174), np.float32(0.68846685), np.float32(0.64517105), np.float32(0.6296872), np.float32(0.5669621), np.float32(0.5283558), np.float32(0.51713306), np.float32(0.48512393), np.float32(0.4533142), np.float32(0.36706838), np.float32(0.37158346), np.float32(0.35092017), np.float32(0.29431745), np.float32(0.21730265), np.float32(0.20773704), np.float32(0.19514883), np.float32(0.14272249), np.float32(0.13961476), np.float32(0.123594455), np.float32(0.105768785), np.float32(0.10735352), np.float32(0.10631518), np.float32(0.110149026), np.float32(0.10955092), np.float32(0.09574922), np.float32(0.095337145), np.float32(0.09871736), np.float32(0.08870892), np.float32(0.08445848), np.float32(0.08739616), np.float32(0.09771567), np.float32(0.104362), np.float32(0.09751809), np.float32(0.10254817), np.float32(0.10218987), np.float32(0.10747793), np.float32(0.111054406), np.float32(0.102312766), np.float32(0.08527697), np.float32(0.07907026), np.float32(0.068182044), np.float32(0.057700958), np.float32(0.05980274), np.float32(0.04691996), np.float32(0.03757422), np.float32(0.042207927), np.float32(0.040748265), np.float32(0.04242888), np.float32(0.049969517), np.float32(0.055515423), np.float32(0.058224335), np.float32(0.06491334), np.float32(0.07496079), np.float32(0.0815804), np.float32(0.07940876), np.float32(0.07752551), np.float32(0.08209727), np.float32(0.0739372), np.float32(0.071413904), np.float32(0.06802986), np.float32(0.07175551), np.float32(0.0818437), np.float32(0.07553318), np.float32(0.085282676), np.float32(0.09261741), np.float32(0.10082623), np.float32(0.100360334), np.float32(0.112247676), np.float32(0.12252788), np.float32(0.12094719), np.float32(0.12791272), np.float32(0.14029053), np.float32(0.14698589), np.float32(0.16375197), np.float32(0.18871905), np.float32(0.18502097), np.float32(0.20354182), np.float32(0.21322499), np.float32(0.1905668), np.float32(0.18403701), np.float32(0.18656656), np.float32(0.17592327), np.float32(0.1736073), np.float32(0.17226294), np.float32(0.16635582), np.float32(0.16741976), np.float32(0.17970608), np.float32(0.20283258), np.float32(0.21641824), np.float32(0.21960282), np.float32(0.21482474), np.float32(0.24634235), np.float32(0.23717412), np.float32(0.26070476), np.float32(0.2605097), np.float32(0.268084), np.float32(0.2534732), np.float32(0.25292066), np.float32(0.26211149), np.float32(0.26202825), np.float32(0.26652288), np.float32(0.28861627), np.float32(0.29051507), np.float32(0.27552503), np.float32(0.284163), np.float32(0.30046698), np.float32(0.3666822), np.float32(0.39932737), np.float32(0.4566614), np.float32(0.49774903), np.float32(0.5281217), np.float32(0.56219715), np.float32(0.6167141), np.float32(0.6581845), np.float32(0.7186318), np.float32(0.77292466), np.float32(0.77868783), np.float32(0.67961097), np.float32(0.7304098), np.float32(0.73621696), np.float32(0.77618396), np.float32(0.75912595), np.float32(0.7477383), np.float32(0.7394838), np.float32(0.7742124), np.float32(0.7588985), np.float32(0.7284608), np.float32(0.6882808), np.float32(0.66102445), np.float32(0.6149188), np.float32(0.5809165), np.float32(0.51733804), np.float32(0.50247425), np.float32(0.46631366), np.float32(0.37618238), np.float32(0.29761994), np.float32(0.2432841), np.float32(0.23182441), np.float32(0.17348996), np.float32(0.11459497), np.float32(0.1035734), np.float32(0.086791046), np.float32(0.06971622), np.float32(0.068409875), np.float32(0.06062466), np.float32(0.04852914), np.float32(0.049458258), np.float32(0.04787231), np.float32(0.046933074), np.float32(0.047748305), np.float32(0.049966943), np.float32(0.06313525), np.float32(0.063047364), np.float32(0.06719754), np.float32(0.07722465), np.float32(0.09444603), np.float32(0.10492556), np.float32(0.12543657), np.float32(0.14999703), np.float32(0.16486), np.float32(0.19484538), np.float32(0.24600837), np.float32(0.28005823), np.float32(0.30208033), np.float32(0.3234686), np.float32(0.3527994), np.float32(0.42988274), np.float32(0.5335375), np.float32(0.6411803), np.float32(0.6499672), np.float32(0.6722317), np.float32(0.6713864), np.float32(0.7468104), np.float32(0.82345456), np.float32(0.83757055), np.float32(0.8157108), np.float32(0.8407476), np.float32(0.8131363), np.float32(0.7876719), np.float32(0.73272866), np.float32(0.6609553), np.float32(0.6074535), np.float32(0.61545056), np.float32(0.5379048), np.float32(0.48127466), np.float32(0.46570143), np.float32(0.41536206), np.float32(0.3643611), np.float32(0.3402743), np.float32(0.30264705), np.float32(0.21599595), np.float32(0.19645898), np.float32(0.1790617), np.float32(0.17429976), np.float32(0.13009524), np.float32(0.11124913), np.float32(0.12356564), np.float32(0.10131705), np.float32(0.080036946), np.float32(0.07199246), np.float32(0.0763664), np.float32(0.06760645), np.float32(0.060924757), np.float32(0.06554688), np.float32(0.06487546), np.float32(0.06260008), np.float32(0.057275318), np.float32(0.06326061), np.float32(0.057043895), np.float32(0.059161063), np.float32(0.066997066), np.float32(0.067010865), np.float32(0.056926526), np.float32(0.060502287), np.float32(0.06570994), np.float32(0.058325425), np.float32(0.061130963), np.float32(0.06636619), np.float32(0.065971956), np.float32(0.06304735), np.float32(0.059310403), np.float32(0.055973925), np.float32(0.05331846), np.float32(0.051007774), np.float32(0.05593335), np.float32(0.060617287), np.float32(0.07251832), np.float32(0.076365955), np.float32(0.084086545), np.float32(0.076613404), np.float32(0.06750465), np.float32(0.060667776), np.float32(0.06274307), np.float32(0.056693733), np.float32(0.04972094), np.float32(0.056962095), np.float32(0.06563326), np.float32(0.058530036), np.float32(0.058329467), np.float32(0.06725335), np.float32(0.060765076), np.float32(0.060980085), np.float32(0.062435366), np.float32(0.07432826), np.float32(0.08162085), np.float32(0.08119895), np.float32(0.08855233), np.float32(0.10000723), np.float32(0.10847366), np.float32(0.1195366), np.float32(0.12353524), np.float32(0.12866299), np.float32(0.12960781), np.float32(0.13628818), np.float32(0.13693768), np.float32(0.1385868), np.float32(0.14282432), np.float32(0.14672786), np.float32(0.14201301), np.float32(0.14086212), np.float32(0.14188077), np.float32(0.14582305), np.float32(0.15127106), np.float32(0.1406522), np.float32(0.13572074), np.float32(0.13430586), np.float32(0.12970817), np.float32(0.11847849), np.float32(0.11191634), np.float32(0.115349084), np.float32(0.11674941), np.float32(0.11230569), np.float32(0.10983436), np.float32(0.10189028), np.float32(0.105068505), np.float32(0.11194662), np.float32(0.10680854), np.float32(0.10092718), np.float32(0.107894026), np.float32(0.117133446), np.float32(0.10984695), np.float32(0.109816395), np.float32(0.105536304), np.float32(0.10391162), np.float32(0.09011473), np.float32(0.08346514), np.float32(0.09193089), np.float32(0.08664799), np.float32(0.07870617), np.float32(0.096461125), np.float32(0.103105485), np.float32(0.092279725), np.float32(0.08401362), np.float32(0.08352812), np.float32(0.079299055), np.float32(0.067242496), np.float32(0.068568066), np.float32(0.07097447), np.float32(0.06640025), np.float32(0.05934333), np.float32(0.060844395), np.float32(0.063857354), np.float32(0.070677206), np.float32(0.07310139), np.float32(0.073378645), np.float32(0.07571947), np.float32(0.08913432), np.float32(0.09335549), np.float32(0.09955766), np.float32(0.12808563), np.float32(0.14127938), np.float32(0.15258947), np.float32(0.18007414), np.float32(0.18297298), np.float32(0.19804016), np.float32(0.22261456), np.float32(0.2198852), np.float32(0.2065904), np.float32(0.1948409), np.float32(0.21597818), np.float32(0.23404664), np.float32(0.22856453), np.float32(0.24346814), np.float32(0.30994928), np.float32(0.3252215), np.float32(0.37898585), np.float32(0.40330544), np.float32(0.43751225), np.float32(0.44335207), np.float32(0.4440116), np.float32(0.50395554), np.float32(0.52881825), np.float32(0.5698457), np.float32(0.6025189), np.float32(0.59137964), np.float32(0.56955624), np.float32(0.60863763), np.float32(0.6044088), np.float32(0.5355601), np.float32(0.5120695), np.float32(0.5097818), np.float32(0.46286425), np.float32(0.44159693), np.float32(0.35655516), np.float32(0.25787812), np.float32(0.24845147), np.float32(0.20696409), np.float32(0.21855427), np.float32(0.20491324), np.float32(0.1679697), np.float32(0.12775737), np.float32(0.09948132), np.float32(0.07891245), np.float32(0.07126495), np.float32(0.05561428), np.float32(0.047882374), np.float32(0.055087596), np.float32(0.06920005), np.float32(0.06717247), np.float32(0.06216495), np.float32(0.069229186), np.float32(0.076582715), np.float32(0.07002014), np.float32(0.068511456), np.float32(0.06797902), np.float32(0.06449379), np.float32(0.06603303), np.float32(0.07351864), np.float32(0.08941026), np.float32(0.12751395), np.float32(0.16027431), np.float32(0.17336452), np.float32(0.19027314), np.float32(0.24245076), np.float32(0.185531), np.float32(0.26490238), np.float32(0.24562895), np.float32(0.26845765), np.float32(0.24653706), np.float32(0.25317806), np.float32(0.1078886), np.float32(0.092728786), np.float32(0.09087514), np.float32(0.09164246), np.float32(0.08491176), np.float32(0.07956382), np.float32(0.07793665), np.float32(0.076985314), np.float32(0.079972826), np.float32(0.08694235), np.float32(0.08598726), np.float32(0.08105797), np.float32(0.08443003), np.float32(0.090961516), np.float32(0.09550616), np.float32(0.10203786), np.float32(0.12175523), np.float32(0.12790251), np.float32(0.13144529), np.float32(0.15863797), np.float32(0.1529203), np.float32(0.15853107), np.float32(0.20226017), np.float32(0.20457846), np.float32(0.25088036), np.float32(0.2351867), np.float32(0.26902524), np.float32(0.28293547), np.float32(0.3296611), np.float32(0.29689756), np.float32(0.2942838), np.float32(0.30097115), np.float32(0.31418347), np.float32(0.31660673), np.float32(0.27812353), np.float32(0.28908175), np.float32(0.29035422), np.float32(0.2822733), np.float32(0.25716633), np.float32(0.22278029), np.float32(0.20272982), np.float32(0.10749416), np.float32(0.08965438), np.float32(0.06338907), np.float32(0.054380275), np.float32(0.044371616), np.float32(0.033449303), np.float32(0.031497855), np.float32(0.030779183), np.float32(0.027758112), np.float32(0.024973847), np.float32(0.027706638), np.float32(0.03330804), np.float32(0.041109193), np.float32(0.041877016), np.float32(0.04593549), np.float32(0.050953947), np.float32(0.049179565), np.float32(0.053521845), np.float32(0.06789799), np.float32(0.087501936), np.float32(0.08867096), np.float32(0.105128124), np.float32(0.11790052), np.float32(0.122025944), np.float32(0.14614514), np.float32(0.15706639), np.float32(0.15605924), np.float32(0.17561945), np.float32(0.18570292), np.float32(0.18691526), np.float32(0.166368), np.float32(0.15949605), np.float32(0.16218731), np.float32(0.16391057), np.float32(0.14927343), np.float32(0.14535439), np.float32(0.12594964), np.float32(0.12250221), np.float32(0.116852954), np.float32(0.14007488), np.float32(0.1438899), np.float32(0.1510555), np.float32(0.14345063), np.float32(0.13968511), np.float32(0.1433835), np.float32(0.13957232), np.float32(0.12839195), np.float32(0.1390058), np.float32(0.116698235), np.float32(0.10613416), np.float32(0.12103862), np.float32(0.11757163), np.float32(0.096598275), np.float32(0.12026935), np.float32(0.116385), np.float32(0.10439742), np.float32(0.097450025), np.float32(0.10422982), np.float32(0.103499), np.float32(0.114764534), np.float32(0.11733033), np.float32(0.11125102), np.float32(0.100720756), np.float32(0.100697875), np.float32(0.09983344), np.float32(0.083848834), np.float32(0.070611276), np.float32(0.06738053), np.float32(0.07305483), np.float32(0.07373102), np.float32(0.08130631), np.float32(0.08543973), np.float32(0.08020278), np.float32(0.086905055), np.float32(0.08916228), np.float32(0.09735419), np.float32(0.095376745), np.float32(0.116727866), np.float32(0.14898336), np.float32(0.15042152), np.float32(0.15593657), np.float32(0.16797477), np.float32(0.19809848), np.float32(0.19417346), np.float32(0.20722404), np.float32(0.27795017), np.float32(0.30102664), np.float32(0.31681228), np.float32(0.35793892), np.float32(0.40459925), np.float32(0.46622887), np.float32(0.5036667), np.float32(0.5453291), np.float32(0.59235054), np.float32(0.625417), np.float32(0.64238995), np.float32(0.6813875), np.float32(0.708744), np.float32(0.7384145), np.float32(0.7814292), np.float32(0.81755364), np.float32(0.8213286), np.float32(0.81859213), np.float32(0.8639572), np.float32(0.88906884), np.float32(0.9000631), np.float32(0.90535367), np.float32(0.91838294), np.float32(0.9156114), np.float32(0.9087087), np.float32(0.9136138), np.float32(0.9224368), np.float32(0.31180543), np.float32(0.23523173), np.float32(0.20240384), np.float32(0.19290583), np.float32(0.16437028), np.float32(0.14524655), np.float32(0.15068111), np.float32(0.13674703), np.float32(0.12429478), np.float32(0.11603944), np.float32(0.12228722), np.float32(0.122656725), np.float32(0.10170838), np.float32(0.10232245), np.float32(0.12448976), np.float32(0.110845916), np.float32(0.113804206), np.float32(0.13090917), np.float32(0.14292161), np.float32(0.14898469), np.float32(0.14837153), np.float32(0.15810852), np.float32(0.16711724), np.float32(0.1573911), np.float32(0.16124174), np.float32(0.1737259), np.float32(0.16500218), np.float32(0.1552849), np.float32(0.15796526), np.float32(0.17137292), np.float32(0.15510415), np.float32(0.16066264), np.float32(0.17431836), np.float32(0.16210873), np.float32(0.16772094), np.float32(0.19715884), np.float32(0.20564479), np.float32(0.19912528), np.float32(0.20385617), np.float32(0.2432475), np.float32(0.23918106), np.float32(0.23357873), np.float32(0.22578874), np.float32(0.18929261), np.float32(0.17962687), np.float32(0.16374238), np.float32(0.16512336)], 'MIFLTALPLFWIMISASRGGHWGAWMPSSISAFEGTCVSIPCRFDFPDELRPAVVHGVWYFNSPYPKNYPPVVFKSRTQVVHESFQGRSRLLGDLGLRNCTLLLSNVSPELGGKYYFRGDLGGYNQYTFSEHSVLTPNIVVPPEVVAGTVEAIEGSHVSLLCGADSNPPPLLTWMRDGTVLREAVAESLLLELEEVTPAEDGVYACLAENAYGQDNRTVGLSVMYAPWKPTVNGTMVAVEGETVSILCSTQSNPDPILTIFKEKQILATVIYESELQLELPAVSPEDDGEYWCVAENQYGQRATAFNLSVEFAPVLLLESHCAAARDTVQCLCVVKSNPEPSVAFELPSRNVTVNESEREFVYSERSGLVLTSILTLRGQAQAPPRVICTARNLYGAKSLELPFQGAHRLMWAKIGPVGAVVAFAILIAIVCYITQTRRKKNVTESPSFSAGDSPPVLFSSDFRISGAPEKYESERRLGSERRLLGLRGEPPELDLSYSHSDLGKRPTKDSYTLTEELAEYAEIRVK': [np.float32(0.95029634), np.float32(0.95068127), np.float32(0.9510977), np.float32(0.945578), np.float32(0.95202994), np.float32(0.93441564), np.float32(0.9415708), np.float32(0.9418501), np.float32(0.93611795), np.float32(0.9327927), np.float32(0.8871446), np.float32(0.8482964), np.float32(0.8348148), np.float32(0.7788036), np.float32(0.7720398), np.float32(0.7172189), np.float32(0.62747276), np.float32(0.69926935), np.float32(0.7101154), np.float32(0.6868843), np.float32(0.7163003), np.float32(0.6797118), np.float32(0.6419742), np.float32(0.5497032), np.float32(0.5369439), np.float32(0.4111991), np.float32(0.38904807), np.float32(0.36085472), np.float32(0.33032888), np.float32(0.32493192), np.float32(0.2853674), np.float32(0.2558314), np.float32(0.26437858), np.float32(0.26320156), np.float32(0.22907317), np.float32(0.2349329), np.float32(0.24384417), np.float32(0.19290724), np.float32(0.18897207), np.float32(0.17291042), np.float32(0.16709268), np.float32(0.15668866), np.float32(0.15387204), np.float32(0.13354748), np.float32(0.11922299), np.float32(0.10327121), np.float32(0.09119841), np.float32(0.08120854), np.float32(0.07634755), np.float32(0.06423056), np.float32(0.062330604), np.float32(0.062010672), np.float32(0.07682269), np.float32(0.09466003), np.float32(0.10255354), np.float32(0.10449265), np.float32(0.119987205), np.float32(0.12351127), np.float32(0.11049773), np.float32(0.109883346), np.float32(0.09333047), np.float32(0.081510134), np.float32(0.07739824), np.float32(0.075805694), np.float32(0.07054041), np.float32(0.072608255), np.float32(0.07053943), np.float32(0.074835315), np.float32(0.07667567), np.float32(0.07902517), np.float32(0.07840198), np.float32(0.08885929), np.float32(0.0884927), np.float32(0.08881319), np.float32(0.094150975), np.float32(0.09543865), np.float32(0.096800596), np.float32(0.09498116), np.float32(0.084583275), np.float32(0.07425821), np.float32(0.06275549), np.float32(0.063721694), np.float32(0.06547539), np.float32(0.05866082), np.float32(0.058417413), np.float32(0.059616365), np.float32(0.06853192), np.float32(0.06305862), np.float32(0.056288455), np.float32(0.05074195), np.float32(0.041203797), np.float32(0.03565323), np.float32(0.02993228), np.float32(0.029471094), np.float32(0.027873414), np.float32(0.025198326), np.float32(0.023705237), np.float32(0.02494077), np.float32(0.025924578), np.float32(0.0257149), np.float32(0.024884788), np.float32(0.024536379), np.float32(0.023154458), np.float32(0.023740752), np.float32(0.022259986), np.float32(0.0195605), np.float32(0.019159166), np.float32(0.022098996), np.float32(0.021902846), np.float32(0.023207158), np.float32(0.023162425), np.float32(0.024144372), np.float32(0.027147567), np.float32(0.030313332), np.float32(0.035126474), np.float32(0.03557744), np.float32(0.040411428), np.float32(0.038721338), np.float32(0.038050745), np.float32(0.04685622), np.float32(0.048310775), np.float32(0.047248833), np.float32(0.0429797), np.float32(0.042906456), np.float32(0.041055713), np.float32(0.041123096), np.float32(0.041552972), np.float32(0.04555895), np.float32(0.05275367), np.float32(0.054483466), np.float32(0.054197617), np.float32(0.057974458), np.float32(0.07222535), np.float32(0.06912451), np.float32(0.06308891), np.float32(0.07005205), np.float32(0.074452646), np.float32(0.07659209), np.float32(0.07263706), np.float32(0.08363373), np.float32(0.091439806), np.float32(0.089593545), np.float32(0.08921128), np.float32(0.086673334), np.float32(0.07728526), np.float32(0.076652005), np.float32(0.06948743), np.float32(0.06313424), np.float32(0.052297495), np.float32(0.043725938), np.float32(0.039297078), np.float32(0.041935418), np.float32(0.036200795), np.float32(0.041407347), np.float32(0.04403281), np.float32(0.04610055), np.float32(0.040347088), np.float32(0.04393497), np.float32(0.044058137), np.float32(0.038951617), np.float32(0.035628982), np.float32(0.03550802), np.float32(0.033317957), np.float32(0.026847182), np.float32(0.02901553), np.float32(0.03735776), np.float32(0.036595322), np.float32(0.03950709), np.float32(0.04117733), np.float32(0.03912484), np.float32(0.041719813), np.float32(0.05049821), np.float32(0.055265583), np.float32(0.054228052), np.float32(0.056444876), np.float32(0.060872525), np.float32(0.062488433), np.float32(0.054439694), np.float32(0.04941405), np.float32(0.045619283), np.float32(0.044599343), np.float32(0.038175814), np.float32(0.04297386), np.float32(0.052459504), np.float32(0.056458034), np.float32(0.059032425), np.float32(0.067595795), np.float32(0.08312785), np.float32(0.086619996), np.float32(0.090571105), np.float32(0.09728735), np.float32(0.085149124), np.float32(0.07957468), np.float32(0.07849489), np.float32(0.07022694), np.float32(0.06377514), np.float32(0.062496737), np.float32(0.06644055), np.float32(0.070442185), np.float32(0.06310915), np.float32(0.06252185), np.float32(0.06648278), np.float32(0.074427746), np.float32(0.08177824), np.float32(0.08299471), np.float32(0.10136981), np.float32(0.10512693), np.float32(0.08517479), np.float32(0.08888007), np.float32(0.072828665), np.float32(0.067052096), np.float32(0.058518216), np.float32(0.048625425), np.float32(0.042930122), np.float32(0.041394785), np.float32(0.04638968), np.float32(0.05355495), np.float32(0.0616775), np.float32(0.07165453), np.float32(0.085672595), np.float32(0.09397033), np.float32(0.10284463), np.float32(0.10593551), np.float32(0.100426994), np.float32(0.088806845), np.float32(0.08410123), np.float32(0.07168734), np.float32(0.060521018), np.float32(0.059304867), np.float32(0.057835262), np.float32(0.05700163), np.float32(0.06312834), np.float32(0.061991967), np.float32(0.06544026), np.float32(0.05834635), np.float32(0.059357468), np.float32(0.05735487), np.float32(0.059726194), np.float32(0.05870817), np.float32(0.063312806), np.float32(0.072087176), np.float32(0.062385917), np.float32(0.06846351), np.float32(0.06935225), np.float32(0.06790828), np.float32(0.05597258), np.float32(0.05193549), np.float32(0.05217293), np.float32(0.050578393), np.float32(0.048610162), np.float32(0.05147701), np.float32(0.056594238), np.float32(0.05724811), np.float32(0.057101645), np.float32(0.055501454), np.float32(0.055239286), np.float32(0.056191668), np.float32(0.059487592), np.float32(0.061376527), np.float32(0.060430486), np.float32(0.06529337), np.float32(0.06573335), np.float32(0.06701552), np.float32(0.06543118), np.float32(0.0589586), np.float32(0.058784947), np.float32(0.057664372), np.float32(0.061503083), np.float32(0.05846161), np.float32(0.0613742), np.float32(0.06885866), np.float32(0.071489304), np.float32(0.07817832), np.float32(0.093946636), np.float32(0.10712787), np.float32(0.11065675), np.float32(0.119196214), np.float32(0.1166802), np.float32(0.11879186), np.float32(0.11951593), np.float32(0.117868304), np.float32(0.123213015), np.float32(0.11581893), np.float32(0.1095787), np.float32(0.1233253), np.float32(0.116404176), np.float32(0.12468639), np.float32(0.12658139), np.float32(0.13234839), np.float32(0.13945673), np.float32(0.14711142), np.float32(0.14229776), np.float32(0.15611954), np.float32(0.14524882), np.float32(0.14541897), np.float32(0.14306056), np.float32(0.14224295), np.float32(0.119592935), np.float32(0.09385377), np.float32(0.0879361), np.float32(0.078958094), np.float32(0.07349964), np.float32(0.06838125), np.float32(0.07014193), np.float32(0.07242457), np.float32(0.07355553), np.float32(0.072351374), np.float32(0.079884104), np.float32(0.07636353), np.float32(0.06959997), np.float32(0.063260965), np.float32(0.0615508), np.float32(0.060223393), np.float32(0.056133512), np.float32(0.056883983), np.float32(0.059472725), np.float32(0.059361823), np.float32(0.060222965), np.float32(0.05975774), np.float32(0.05037314), np.float32(0.05038738), np.float32(0.05133579), np.float32(0.059170723), np.float32(0.049440563), np.float32(0.05521064), np.float32(0.05672608), np.float32(0.06940017), np.float32(0.08655979), np.float32(0.10934482), np.float32(0.13210168), np.float32(0.14137203), np.float32(0.1464984), np.float32(0.1505869), np.float32(0.14994633), np.float32(0.1557566), np.float32(0.15052904), np.float32(0.16084895), np.float32(0.17465939), np.float32(0.15517521), np.float32(0.15890424), np.float32(0.14846061), np.float32(0.15009853), np.float32(0.14913444), np.float32(0.1657474), np.float32(0.20218855), np.float32(0.24989022), np.float32(0.27821484), np.float32(0.28981394), np.float32(0.2897218), np.float32(0.29926056), np.float32(0.27775127), np.float32(0.25471133), np.float32(0.20925476), np.float32(0.19086389), np.float32(0.22427553), np.float32(0.21310733), np.float32(0.21866474), np.float32(0.21584022), np.float32(0.20539744), np.float32(0.20153715), np.float32(0.16822354), np.float32(0.14239387), np.float32(0.1308121), np.float32(0.105371885), np.float32(0.09476971), np.float32(0.08241615), np.float32(0.098595574), np.float32(0.09825696), np.float32(0.08455936), np.float32(0.09682799), np.float32(0.109734304), np.float32(0.13510416), np.float32(0.12904581), np.float32(0.15485829), np.float32(0.16329007), np.float32(0.1646985), np.float32(0.16564998), np.float32(0.14999454), np.float32(0.12218838), np.float32(0.11728112), np.float32(0.15205763), np.float32(0.15865998), np.float32(0.15688616), np.float32(0.20409213), np.float32(0.18660325), np.float32(0.19262344), np.float32(0.22074206), np.float32(0.2360164), np.float32(0.23966375), np.float32(0.27805766), np.float32(0.2222488), np.float32(0.21862896), np.float32(0.19464467), np.float32(0.19786197), np.float32(0.18105008), np.float32(0.20329288), np.float32(0.23741594), np.float32(0.33043787), np.float32(0.34184015), np.float32(0.4047565), np.float32(0.46327716), np.float32(0.49195868), np.float32(0.5138741), np.float32(0.55706984), np.float32(0.57818633), np.float32(0.6400029), np.float32(0.60740066), np.float32(0.6517047), np.float32(0.66818357), np.float32(0.7188135), np.float32(0.68282515), np.float32(0.71863645), np.float32(0.7934779), np.float32(0.7567428), np.float32(0.79558694), np.float32(0.7442527), np.float32(0.68344855), np.float32(0.695624), np.float32(0.7148653), np.float32(0.70227796), np.float32(0.70497274), np.float32(0.6942785), np.float32(0.6714819), np.float32(0.6721836), np.float32(0.6702009), np.float32(0.65881073), np.float32(0.66066796), np.float32(0.6263165), np.float32(0.64936507), np.float32(0.66557956), np.float32(0.68300533), np.float32(0.6680793), np.float32(0.66590333), np.float32(0.69046664), np.float32(0.73696107), np.float32(0.7681428), np.float32(0.8134198), np.float32(0.8300615), np.float32(0.8332117), np.float32(0.83504516), np.float32(0.85275835), np.float32(0.8821795), np.float32(0.89401186), np.float32(0.91057503), np.float32(0.9192352), np.float32(0.93398637), np.float32(0.9387997), np.float32(0.9442629), np.float32(0.9451826), np.float32(0.9368571), np.float32(0.94678044), np.float32(0.94172674), np.float32(0.94376415), np.float32(0.947372), np.float32(0.9515677), np.float32(0.94911796), np.float32(0.9444576), np.float32(0.9364839), np.float32(0.9417359), np.float32(0.9429547), np.float32(0.95244706), np.float32(0.95282984), np.float32(0.9516139), np.float32(0.9507293), np.float32(0.9538503), np.float32(0.94585145), np.float32(0.9450284), np.float32(0.95047605), np.float32(0.94952196), np.float32(0.949071), np.float32(0.94435614), np.float32(0.938071), np.float32(0.939891), np.float32(0.9482904), np.float32(0.95182693), np.float32(0.9554503), np.float32(0.9471286), np.float32(0.94544613), np.float32(0.9400769), np.float32(0.9451546), np.float32(0.92995256), np.float32(0.8902438), np.float32(0.8535795), np.float32(0.7661218), np.float32(0.64272904), np.float32(0.6181766), np.float32(0.6345868), np.float32(0.6373586), np.float32(0.6895758), np.float32(0.67688537), np.float32(0.72675186), np.float32(0.8175723), np.float32(0.8079374), np.float32(0.8415729), np.float32(0.82860416), np.float32(0.7993082), np.float32(0.84828013), np.float32(0.8824974), np.float32(0.9164296), np.float32(0.9215317), np.float32(0.9263125), np.float32(0.9164315), np.float32(0.9085825), np.float32(0.8470093), np.float32(0.8441708), np.float32(0.79282784), np.float32(0.78484374), np.float32(0.7867646), np.float32(0.7931823), np.float32(0.8568073), np.float32(0.8375088), np.float32(0.8261529), np.float32(0.8108144), np.float32(0.77915496), np.float32(0.7600898), np.float32(0.6968329), np.float32(0.65692294), np.float32(0.5562978), np.float32(0.5137716), np.float32(0.47407606), np.float32(0.46953332), np.float32(0.48271295), np.float32(0.50944525), np.float32(0.5254564), np.float32(0.5426033), np.float32(0.5258806), np.float32(0.54800934)], 'MITGTAPLDGCILVVAATDGQMPQTREHLLLAKQIGVQHIVVYVNKADVVEDQEMLELVELEIRELLSEFGYDGEKTPVIVGSALCALEHRNPELGLNSILKLLDAVDTHVPLPTRELDKPFLLPIESIYSIPGRGTVVTGTLERGIVRKGDECEFLGHNRNLRSVVTGIEMFHQSLERAEAGDNLGALVRGLKREDVRRGMVMCKPGSIKPHQKIQAQVYILSKEEGGRHKPFFSNYTPVMFSLTWDMACRVTVPPEKEMVMPGEDTALTLTLRQPMVLEEGQRFTLRDTNRTIGTGVVTKTLEVDLDDVKGWA': [np.float32(0.2763495), np.float32(0.19062403), np.float32(0.19865513), np.float32(0.169938), np.float32(0.17204127), np.float32(0.17209615), np.float32(0.20118435), np.float32(0.18388984), np.float32(0.17578948), np.float32(0.19185048), np.float32(0.14949226), np.float32(0.1401364), np.float32(0.1153781), np.float32(0.091841705), np.float32(0.08288678), np.float32(0.07908677), np.float32(0.068324335), np.float32(0.049902767), np.float32(0.052639067), np.float32(0.05124106), np.float32(0.0403888), np.float32(0.040749475), np.float32(0.047861043), np.float32(0.05281011), np.float32(0.06738116), np.float32(0.07394835), np.float32(0.079352304), np.float32(0.085964255), np.float32(0.080503546), np.float32(0.075946346), np.float32(0.06583319), np.float32(0.06068287), np.float32(0.05258458), np.float32(0.049441483), np.float32(0.057760853), np.float32(0.06026066), np.float32(0.061271302), np.float32(0.05909728), np.float32(0.05957691), np.float32(0.062222365), np.float32(0.0682308), np.float32(0.086758345), np.float32(0.09761215), np.float32(0.09769724), np.float32(0.09924879), np.float32(0.10704968), np.float32(0.098166354), np.float32(0.09553962), np.float32(0.088460565), np.float32(0.09494258), np.float32(0.09582183), np.float32(0.09191056), np.float32(0.101013616), np.float32(0.10884613), np.float32(0.10741548), np.float32(0.109491), np.float32(0.12624322), np.float32(0.12962045), np.float32(0.11588145), np.float32(0.12884234), np.float32(0.134426), np.float32(0.13434218), np.float32(0.13876183), np.float32(0.1474493), np.float32(0.1553701), np.float32(0.13934667), np.float32(0.12006985), np.float32(0.11909262), np.float32(0.11524145), np.float32(0.10730563), np.float32(0.12047009), np.float32(0.13032627), np.float32(0.108532906), np.float32(0.08596894), np.float32(0.08124473), np.float32(0.08155288), np.float32(0.0722115), np.float32(0.07620438), np.float32(0.08811277), np.float32(0.08783662), np.float32(0.07287258), np.float32(0.07078544), np.float32(0.08057244), np.float32(0.07388867), np.float32(0.066162854), np.float32(0.05194115), np.float32(0.05706414), np.float32(0.04305218), np.float32(0.03407839), np.float32(0.03590849), np.float32(0.04044117), np.float32(0.036772914), np.float32(0.0357231), np.float32(0.040514667), np.float32(0.039901804), np.float32(0.04212785), np.float32(0.047541074), np.float32(0.0599864), np.float32(0.066403866), np.float32(0.06661378), np.float32(0.079342164), np.float32(0.07891289), np.float32(0.079320975), np.float32(0.07378247), np.float32(0.08347127), np.float32(0.0983943), np.float32(0.08118145), np.float32(0.095238164), np.float32(0.109910294), np.float32(0.1299872), np.float32(0.12088647), np.float32(0.12228068), np.float32(0.12015391), np.float32(0.1292657), np.float32(0.116381966), np.float32(0.13343936), np.float32(0.13662082), np.float32(0.12408141), np.float32(0.1197206), np.float32(0.119690455), np.float32(0.10881777), np.float32(0.10254288), np.float32(0.10223553), np.float32(0.110952266), np.float32(0.09710206), np.float32(0.096338615), np.float32(0.0903178), np.float32(0.079120435), np.float32(0.06954906), np.float32(0.057237055), np.float32(0.06053152), np.float32(0.055204295), np.float32(0.05026697), np.float32(0.051615372), np.float32(0.05555423), np.float32(0.050468687), np.float32(0.05174112), np.float32(0.056163933), np.float32(0.06784385), np.float32(0.06533483), np.float32(0.072989106), np.float32(0.08468121), np.float32(0.08217981), np.float32(0.09589789), np.float32(0.096470274), np.float32(0.09301395), np.float32(0.0836134), np.float32(0.07273335), np.float32(0.07780802), np.float32(0.08634877), np.float32(0.09418423), np.float32(0.094467156), np.float32(0.097226635), np.float32(0.09565606), np.float32(0.096052274), np.float32(0.09173405), np.float32(0.08849934), np.float32(0.07633219), np.float32(0.070950955), np.float32(0.07268392), np.float32(0.0742018), np.float32(0.065212026), np.float32(0.05938401), np.float32(0.06387733), np.float32(0.05703938), np.float32(0.05251846), np.float32(0.059748955), np.float32(0.06436099), np.float32(0.06639228), np.float32(0.07843247), np.float32(0.08158614), np.float32(0.08404942), np.float32(0.091079354), np.float32(0.08943829), np.float32(0.08091287), np.float32(0.087276116), np.float32(0.086312), np.float32(0.08701073), np.float32(0.083171636), np.float32(0.09748576), np.float32(0.1072115), np.float32(0.10739101), np.float32(0.12691504), np.float32(0.12820865), np.float32(0.13841118), np.float32(0.15436058), np.float32(0.15390673), np.float32(0.15200514), np.float32(0.16602433), np.float32(0.17310698), np.float32(0.15570429), np.float32(0.14476545), np.float32(0.14281464), np.float32(0.11684616), np.float32(0.1095402), np.float32(0.10548587), np.float32(0.098163), np.float32(0.094456166), np.float32(0.10045675), np.float32(0.11536121), np.float32(0.11724385), np.float32(0.13359146), np.float32(0.14431277), np.float32(0.14826842), np.float32(0.13923325), np.float32(0.15747888), np.float32(0.12319332), np.float32(0.09939478), np.float32(0.0781264), np.float32(0.07332032), np.float32(0.07181148), np.float32(0.061125312), np.float32(0.05622764), np.float32(0.06555057), np.float32(0.0774484), np.float32(0.08970127), np.float32(0.09835751), np.float32(0.10451691), np.float32(0.11395912), np.float32(0.11604267), np.float32(0.118902214), np.float32(0.11662428), np.float32(0.11293522), np.float32(0.10225214), np.float32(0.09946808), np.float32(0.10047129), np.float32(0.094506815), np.float32(0.08651045), np.float32(0.08907341), np.float32(0.08540346), np.float32(0.08651877), np.float32(0.08413555), np.float32(0.087790996), np.float32(0.0830766), np.float32(0.08621634), np.float32(0.08721439), np.float32(0.08717904), np.float32(0.07770238), np.float32(0.070982285), np.float32(0.06297113), np.float32(0.061514612), np.float32(0.057613004), np.float32(0.055421792), np.float32(0.051372204), np.float32(0.050543565), np.float32(0.05477802), np.float32(0.06103797), np.float32(0.070656195), np.float32(0.08023044), np.float32(0.08088277), np.float32(0.08236367), np.float32(0.084880926), np.float32(0.0918137), np.float32(0.10121008), np.float32(0.11213335), np.float32(0.14214535), np.float32(0.15461513), np.float32(0.18028657), np.float32(0.16527414), np.float32(0.18259384), np.float32(0.16383943), np.float32(0.15338297), np.float32(0.15248048), np.float32(0.17446549), np.float32(0.16481358), np.float32(0.18033302), np.float32(0.21111646), np.float32(0.19973928), np.float32(0.18617971), np.float32(0.17824516), np.float32(0.16591713), np.float32(0.15978679), np.float32(0.14430942), np.float32(0.15211003), np.float32(0.1345827), np.float32(0.14185517), np.float32(0.12785316), np.float32(0.15385123), np.float32(0.13914281), np.float32(0.121469684), np.float32(0.13216315), np.float32(0.13421713), np.float32(0.13821822), np.float32(0.14889844), np.float32(0.15993537), np.float32(0.16771908), np.float32(0.17037484), np.float32(0.16219969), np.float32(0.15980862), np.float32(0.15639974), np.float32(0.15898405), np.float32(0.15140708), np.float32(0.15710971), np.float32(0.16664799), np.float32(0.1495064), np.float32(0.14013496), np.float32(0.15130939), np.float32(0.17672557), np.float32(0.20163861), np.float32(0.22435403), np.float32(0.32421923), np.float32(0.36864847), np.float32(0.3889262), np.float32(0.39154598), np.float32(0.38647783), np.float32(0.38468942), np.float32(0.41892347), np.float32(0.46248242), np.float32(0.48918644), np.float32(0.5001972), np.float32(0.4022318), np.float32(0.41380146), np.float32(0.42821854), np.float32(0.49626023), np.float32(0.0040595126)], 'MAPPPPPPPPPPPPPPPPPPPPPPPPPPPPPPPPPPPPPPPPPPPPPPPPPPPPPPPPPPPPPPPPPPPPPPPPPPPPACQLWLGLPRRRMSRHLPAVATGGAGPAMASCADIIRSEFPDLDGELFAYVTGILHGSGADFESVDELEEAVGELLREVSQDTKDDGAIREICQRLFNTLQLDEGQAQRCSQVLLDAPIQLSQMTDGYGDASADLLPGLLLKRGQTSMVNAKKLEKAEARLKAKQDKRLERDSLKSSGPVVLEEASASQASSKKETRMESSGKNKSYDVHIENFDVSFGERVLLTGADLNLAFGRRYGLVGRNGLGKTTLLKMIASQSLRIPSHISILHVEQEVAGDDTPALQSVLECDTTRESLLQEERDLTAKISAGRGEGTEGARLSEIYAKLEEIEADKAPARASVILAGLGFNAKMQQQTTKEFSGGWRMRLALARALFARPDLLLLDEPTNMLDVRAILWLESYLQTWQSTILVVSHDRNFLNAVATDIIHLHSQRLDMYRGDFENFIKTKEERLKNQQREYEAQQQYREHIQVFIDRFRYNANRASQVQSKIKLLEKLPVLKPVDKESEVIIRFPDGFEKFSPPILQLDEVDFYYEPSHYIFHSLSVSADLESRICVVGENGAGKSTMLKILMGELAPVRGIRHAHRNLKIGYFSQHHVDQLDLNISAVELLARKFPGKTEEEYRHQLGRYGVSGELAVRPVASLSGGQKSRVAFAQMTMPCPNFYILDEPTNHLDMETIEALAKALNKFRGGIILVSHDERFIRLVCHELWVCENATVTRIEGGFDQYRDILKEQFRKEGFL': [np.float32(0.92239946), np.float32(0.9752324), np.float32(0.9760365), np.float32(0.97639626), np.float32(0.9768614), np.float32(0.9769149), np.float32(0.97650325), np.float32(0.9767371), np.float32(0.9778309), np.float32(0.97876006), np.float32(0.9796643), np.float32(0.98079497), np.float32(0.98132116), np.float32(0.98108953), np.float32(0.9812961), np.float32(0.98123896), np.float32(0.98084086), np.float32(0.98117584), np.float32(0.9813457), np.float32(0.9814616), np.float32(0.981488), np.float32(0.9815276), np.float32(0.98154664), np.float32(0.9814963), np.float32(0.98160064), np.float32(0.98186386), np.float32(0.98201627), np.float32(0.98222774), np.float32(0.9826621), np.float32(0.98291934), np.float32(0.9830015), np.float32(0.9832946), np.float32(0.98354536), np.float32(0.9837487), np.float32(0.98387814), np.float32(0.9839086), np.float32(0.9837022), np.float32(0.983344), np.float32(0.98314387), np.float32(0.9829958), np.float32(0.9829621), np.float32(0.9827769), np.float32(0.9826178), np.float32(0.9822712), np.float32(0.9822567), np.float32(0.98213446), np.float32(0.9818574), np.float32(0.9815129), np.float32(0.9816426), np.float32(0.98174196), np.float32(0.98195), np.float32(0.9815268), np.float32(0.98115826), np.float32(0.9807138), np.float32(0.98010683), np.float32(0.97927123), np.float32(0.97895527), np.float32(0.978374), np.float32(0.97771364), np.float32(0.9763523), np.float32(0.9752582), np.float32(0.9747866), np.float32(0.9722129), np.float32(0.97159123), np.float32(0.9700724), np.float32(0.9708172), np.float32(0.97015375), np.float32(0.9666774), np.float32(0.9615835), np.float32(0.95611024), np.float32(0.95277137), np.float32(0.9526701), np.float32(0.9499292), np.float32(0.9450405), np.float32(0.93573344), np.float32(0.92589694), np.float32(0.92151976), np.float32(0.9025616), np.float32(0.8942275), np.float32(0.8889249), np.float32(0.87014836), np.float32(0.8424168), np.float32(0.83482766), np.float32(0.82040256), np.float32(0.7814185), np.float32(0.7623213), np.float32(0.7290797), np.float32(0.6785322), np.float32(0.6989215), np.float32(0.72121096), np.float32(0.7199021), np.float32(0.72042394), np.float32(0.72091997), np.float32(0.71953595), np.float32(0.71556073), np.float32(0.726068), np.float32(0.6597694), np.float32(0.69062287), np.float32(0.63384044), np.float32(0.6273907), np.float32(0.6591138), np.float32(0.6832628), np.float32(0.6861599), np.float32(0.7416919), np.float32(0.75815123), np.float32(0.72792214), np.float32(0.6863251), np.float32(0.6839145), np.float32(0.6947646), np.float32(0.59650236), np.float32(0.52922803), np.float32(0.5040624), np.float32(0.45013124), np.float32(0.3641491), np.float32(0.28887913), np.float32(0.27610078), np.float32(0.25282183), np.float32(0.21709704), np.float32(0.16869205), np.float32(0.15539013), np.float32(0.14057918), np.float32(0.119817734), np.float32(0.14236656), np.float32(0.16048607), np.float32(0.14771894), np.float32(0.16725492), np.float32(0.19103776), np.float32(0.18580078), np.float32(0.15753527), np.float32(0.15856065), np.float32(0.17350629), np.float32(0.18138261), np.float32(0.18863438), np.float32(0.23469403), np.float32(0.17099805), np.float32(0.16660237), np.float32(0.19249748), np.float32(0.1690633), np.float32(0.17430238), np.float32(0.18784514), np.float32(0.22698145), np.float32(0.25145847), np.float32(0.2544879), np.float32(0.30039012), np.float32(0.3499202), np.float32(0.30412847), np.float32(0.2782231), np.float32(0.27933723), np.float32(0.2896577), np.float32(0.26187068), np.float32(0.2569324), np.float32(0.2486718), np.float32(0.23954995), np.float32(0.22195722), np.float32(0.23452646), np.float32(0.24048662), np.float32(0.20813082), np.float32(0.19347285), np.float32(0.18962505), np.float32(0.18319772), np.float32(0.16552079), np.float32(0.17912157), np.float32(0.18125409), np.float32(0.17474848), np.float32(0.1717688), np.float32(0.17694888), np.float32(0.17394984), np.float32(0.13819523), np.float32(0.12882592), np.float32(0.1257762), np.float32(0.12879986), np.float32(0.11367254), np.float32(0.102336526), np.float32(0.09607285), np.float32(0.091996424), np.float32(0.09491593), np.float32(0.09705067), np.float32(0.09330948), np.float32(0.1291945), np.float32(0.16662222), np.float32(0.16005418), np.float32(0.1658557), np.float32(0.21688503), np.float32(0.23926342), np.float32(0.25949812), np.float32(0.22081605), np.float32(0.24763261), np.float32(0.24537627), np.float32(0.268407), np.float32(0.29416072), np.float32(0.3049392), np.float32(0.31449273), np.float32(0.3294804), np.float32(0.3731576), np.float32(0.4348018), np.float32(0.41849023), np.float32(0.402579), np.float32(0.45957613), np.float32(0.47925362), np.float32(0.42600256), np.float32(0.47959924), np.float32(0.5168552), np.float32(0.45438018), np.float32(0.4402079), np.float32(0.42228326), np.float32(0.42340818), np.float32(0.43505108), np.float32(0.51432943), np.float32(0.5017071), np.float32(0.5539738), np.float32(0.5287709), np.float32(0.54549426), np.float32(0.53840965), np.float32(0.47088334), np.float32(0.49678004), np.float32(0.4832045), np.float32(0.44151038), np.float32(0.43956563), np.float32(0.45229232), np.float32(0.45164946), np.float32(0.4026349), np.float32(0.43164477), np.float32(0.43977788), np.float32(0.35336655), np.float32(0.3427652), np.float32(0.39562777), np.float32(0.43336406), np.float32(0.4453001), np.float32(0.40400112), np.float32(0.4463803), np.float32(0.5090961), np.float32(0.5674689), np.float32(0.55676824), np.float32(0.55954754), np.float32(0.5476047), np.float32(0.5271301), np.float32(0.51740634), np.float32(0.57024276), np.float32(0.57493126), np.float32(0.5937015), np.float32(0.63138837), np.float32(0.6649202), np.float32(0.69261044), np.float32(0.7221252), np.float32(0.73479414), np.float32(0.7402756), np.float32(0.75146186), np.float32(0.7759641), np.float32(0.81317395), np.float32(0.85298884), np.float32(0.870586), np.float32(0.8862204), np.float32(0.9035619), np.float32(0.92552704), np.float32(0.9391077), np.float32(0.9483248), np.float32(0.959996), np.float32(0.9612083), np.float32(0.96460783), np.float32(0.9661171), np.float32(0.9640487), np.float32(0.96636814), np.float32(0.9701413), np.float32(0.9719079), np.float32(0.971704), np.float32(0.97303355), np.float32(0.9734178), np.float32(0.97339916), np.float32(0.97226834), np.float32(0.9714959), np.float32(0.96982646), np.float32(0.9690364), np.float32(0.9669736), np.float32(0.96277934), np.float32(0.9556767), np.float32(0.93864244), np.float32(0.9266225), np.float32(0.8900765), np.float32(0.8723036), np.float32(0.8511408), np.float32(0.82468385), np.float32(0.81869775), np.float32(0.76952404), np.float32(0.7083915), np.float32(0.6324287), np.float32(0.53555024), np.float32(0.47530836), np.float32(0.4287667), np.float32(0.37164226), np.float32(0.3535413), np.float32(0.30510974), np.float32(0.24384417), np.float32(0.20720117), np.float32(0.17002654), np.float32(0.15317143), np.float32(0.13666897), np.float32(0.11832356), np.float32(0.13142918), np.float32(0.11526289), np.float32(0.11395752), np.float32(0.105959535), np.float32(0.11844941), np.float32(0.113544576), np.float32(0.096720435), np.float32(0.1017763), np.float32(0.0923523), np.float32(0.08929446), np.float32(0.08473245), np.float32(0.09374525), np.float32(0.10578201), np.float32(0.109648526), np.float32(0.09422998), np.float32(0.09633343), np.float32(0.11217457), np.float32(0.11094933), np.float32(0.10022067), np.float32(0.08691855), np.float32(0.082523994), np.float32(0.084488876), np.float32(0.07910136), np.float32(0.066578284), np.float32(0.06439458), np.float32(0.07421502), np.float32(0.07603402), np.float32(0.08253331), np.float32(0.084941894), np.float32(0.08228323), np.float32(0.079273276), np.float32(0.08784869), np.float32(0.09018763), np.float32(0.09715171), np.float32(0.09083434), np.float32(0.08704176), np.float32(0.0723974), np.float32(0.07249679), np.float32(0.070528366), np.float32(0.069771916), np.float32(0.06083602), np.float32(0.060517274), np.float32(0.06765142), np.float32(0.06806295), np.float32(0.08185732), np.float32(0.07677908), np.float32(0.1021892), np.float32(0.14527883), np.float32(0.17739911), np.float32(0.21417204), np.float32(0.20688497), np.float32(0.19787876), np.float32(0.19821078), np.float32(0.18645768), np.float32(0.19065815), np.float32(0.1965372), np.float32(0.2802039), np.float32(0.25410667), np.float32(0.2980648), np.float32(0.30325446), np.float32(0.3636118), np.float32(0.38665918), np.float32(0.36872163), np.float32(0.38593367), np.float32(0.35904795), np.float32(0.27221522), np.float32(0.25211313), np.float32(0.26695842), np.float32(0.24038754), np.float32(0.24383), np.float32(0.21470398), np.float32(0.19582497), np.float32(0.18273687), np.float32(0.17078516), np.float32(0.19556227), np.float32(0.1988019), np.float32(0.20153439), np.float32(0.20779303), np.float32(0.21037515), np.float32(0.28612688), np.float32(0.28096458), np.float32(0.35389823), np.float32(0.40147924), np.float32(0.40003833), np.float32(0.42883515), np.float32(0.41398028), np.float32(0.3837022), np.float32(0.3964242), np.float32(0.40074193), np.float32(0.4322898), np.float32(0.4109914), np.float32(0.34814262), np.float32(0.3373827), np.float32(0.28439102), np.float32(0.26560888), np.float32(0.26171163), np.float32(0.2885124), np.float32(0.31359586), np.float32(0.2636805), np.float32(0.28465658), np.float32(0.23426077), np.float32(0.20254445), np.float32(0.19931363), np.float32(0.18645544), np.float32(0.16060181), np.float32(0.14615418), np.float32(0.1349922), np.float32(0.11717339), np.float32(0.10370904), np.float32(0.09716295), np.float32(0.091582164), np.float32(0.0895492), np.float32(0.100432776), np.float32(0.10018505), np.float32(0.095040694), np.float32(0.101578146), np.float32(0.118558), np.float32(0.12059945), np.float32(0.12796763), np.float32(0.16525815), np.float32(0.14863998), np.float32(0.15236634), np.float32(0.1888619), np.float32(0.2134048), np.float32(0.2145752), np.float32(0.2114215), np.float32(0.22175175), np.float32(0.22919488), np.float32(0.21421836), np.float32(0.21137151), np.float32(0.18856382), np.float32(0.1716251), np.float32(0.15495), np.float32(0.15447943), np.float32(0.15442325), np.float32(0.1574699), np.float32(0.14186636), np.float32(0.13236964), np.float32(0.13970557), np.float32(0.12475239), np.float32(0.13339968), np.float32(0.123860136), np.float32(0.109792925), np.float32(0.099251695), np.float32(0.09161462), np.float32(0.08227789), np.float32(0.071734965), np.float32(0.06818061), np.float32(0.062189106), np.float32(0.058845725), np.float32(0.04663894), np.float32(0.036764063), np.float32(0.036993172), np.float32(0.036097363), np.float32(0.037303034), np.float32(0.037499126), np.float32(0.04229312), np.float32(0.03772855), np.float32(0.03728905), np.float32(0.037444025), np.float32(0.036856744), np.float32(0.039344396), np.float32(0.038241725), np.float32(0.042223506), np.float32(0.03923641), np.float32(0.040130995), np.float32(0.03993258), np.float32(0.039163873), np.float32(0.037552018), np.float32(0.03308253), np.float32(0.0300718), np.float32(0.03196683), np.float32(0.03600945), np.float32(0.035887625), np.float32(0.03972578), np.float32(0.038093816), np.float32(0.03507966), np.float32(0.029952612), np.float32(0.027203206), np.float32(0.025650993), np.float32(0.022988651), np.float32(0.020571923), np.float32(0.022973614), np.float32(0.024656175), np.float32(0.027873408), np.float32(0.030306477), np.float32(0.032531098), np.float32(0.032758366), np.float32(0.0341822), np.float32(0.037376143), np.float32(0.037140112), np.float32(0.03690138), np.float32(0.037193425), np.float32(0.041464705), np.float32(0.042489436), np.float32(0.038108192), np.float32(0.03779451), np.float32(0.039118186), np.float32(0.037070855), np.float32(0.038532898), np.float32(0.04536757), np.float32(0.04881429), np.float32(0.04723766), np.float32(0.054228924), np.float32(0.06448794), np.float32(0.06469989), np.float32(0.064216875), np.float32(0.06788627), np.float32(0.067799635), np.float32(0.061238054), np.float32(0.070690095), np.float32(0.08118764), np.float32(0.075532265), np.float32(0.07424449), np.float32(0.087476924), np.float32(0.101351224), np.float32(0.102872744), np.float32(0.11053363), np.float32(0.12954253), np.float32(0.1427149), np.float32(0.14382812), np.float32(0.16178994), np.float32(0.18620986), np.float32(0.18828447), np.float32(0.19337986), np.float32(0.21310285), np.float32(0.25572503), np.float32(0.26363957), np.float32(0.30193713), np.float32(0.32251576), np.float32(0.3239374), np.float32(0.3260938), np.float32(0.3254322), np.float32(0.34873882), np.float32(0.34617472), np.float32(0.33792177), np.float32(0.3589284), np.float32(0.31976286), np.float32(0.31377542), np.float32(0.28402317), np.float32(0.22167853), np.float32(0.18795145), np.float32(0.16655153), np.float32(0.15672508), np.float32(0.14318818), np.float32(0.14093283), np.float32(0.1378804), np.float32(0.13616794), np.float32(0.13253489), np.float32(0.13482541), np.float32(0.13318418), np.float32(0.12429338), np.float32(0.117572136), np.float32(0.12417017), np.float32(0.12211419), np.float32(0.1107516), np.float32(0.10584206), np.float32(0.11002967), np.float32(0.09892316), np.float32(0.09957532), np.float32(0.102823645), np.float32(0.11382321), np.float32(0.11414715), np.float32(0.11738211), np.float32(0.12741503), np.float32(0.14832859), np.float32(0.15562664), np.float32(0.145744), np.float32(0.17818469), np.float32(0.19060321), np.float32(0.17897494), np.float32(0.19113688), np.float32(0.20200631), np.float32(0.20139162), np.float32(0.19379762), np.float32(0.19494864), np.float32(0.17553325), np.float32(0.15669686), np.float32(0.16149521), np.float32(0.15524912), np.float32(0.14193685), np.float32(0.14877689), np.float32(0.17334655), np.float32(0.17770118), np.float32(0.164903), np.float32(0.19403277), np.float32(0.19038577), np.float32(0.15675066), np.float32(0.1685579), np.float32(0.14038901), np.float32(0.13997291), np.float32(0.12829502), np.float32(0.122027576), np.float32(0.12088536), np.float32(0.11694117), np.float32(0.1085533), np.float32(0.099390864), np.float32(0.09359585), np.float32(0.08592266), np.float32(0.07950144), np.float32(0.080815844), np.float32(0.08223091), np.float32(0.091295056), np.float32(0.09728928), np.float32(0.10402967), np.float32(0.10476463), np.float32(0.10029182), np.float32(0.091697395), np.float32(0.08544268), np.float32(0.076790944), np.float32(0.067813195), np.float32(0.06422896), np.float32(0.06354561), np.float32(0.062013157), np.float32(0.061041955), np.float32(0.05916993), np.float32(0.060099848), np.float32(0.05606613), np.float32(0.060656756), np.float32(0.05466724), np.float32(0.047222372), np.float32(0.04241721), np.float32(0.03794759), np.float32(0.036323916), np.float32(0.034462117), np.float32(0.032770954), np.float32(0.032134946), np.float32(0.032197073), np.float32(0.03286941), np.float32(0.036254544), np.float32(0.038383894), np.float32(0.041504905), np.float32(0.04482641), np.float32(0.045886207), np.float32(0.04191328), np.float32(0.039672952), np.float32(0.043180093), np.float32(0.040289517), np.float32(0.03617504), np.float32(0.032395862), np.float32(0.034084637), np.float32(0.037320677), np.float32(0.0308299), np.float32(0.033106074), np.float32(0.037795473), np.float32(0.043240268), np.float32(0.05240085), np.float32(0.06438075), np.float32(0.07027341), np.float32(0.07958682), np.float32(0.08037324), np.float32(0.0661469), np.float32(0.0608453), np.float32(0.060604695), np.float32(0.060837038), np.float32(0.05371611), np.float32(0.0560047), np.float32(0.054770507), np.float32(0.056038037), np.float32(0.06251378), np.float32(0.05580206), np.float32(0.059689175), np.float32(0.0679342), np.float32(0.074900016), np.float32(0.0748944), np.float32(0.06876764), np.float32(0.07539832), np.float32(0.08255075), np.float32(0.07970534), np.float32(0.087811254), np.float32(0.08013465), np.float32(0.08106647), np.float32(0.07971077), np.float32(0.07541824), np.float32(0.06879921), np.float32(0.0661702), np.float32(0.063606955), np.float32(0.059432976), np.float32(0.052556403), np.float32(0.052892856), np.float32(0.058464937), np.float32(0.06491843), np.float32(0.062521316), np.float32(0.06856471), np.float32(0.08453437), np.float32(0.08871338), np.float32(0.08561725), np.float32(0.087751806), np.float32(0.094591334), np.float32(0.09750317), np.float32(0.08840504), np.float32(0.08669751), np.float32(0.09351649), np.float32(0.09055396), np.float32(0.08716155), np.float32(0.09240348), np.float32(0.10107181), np.float32(0.09779175), np.float32(0.103199735), np.float32(0.11144344), np.float32(0.11827177), np.float32(0.12459114), np.float32(0.14099541), np.float32(0.14173657), np.float32(0.12021199), np.float32(0.107274234), np.float32(0.11504503), np.float32(0.116611995), np.float32(0.099908195), np.float32(0.085065044), np.float32(0.09465837), np.float32(0.097993836), np.float32(0.09782402), np.float32(0.11064915), np.float32(0.12631796), np.float32(0.13592403), np.float32(0.1402493), np.float32(0.13426596), np.float32(0.13555561), np.float32(0.12751888), np.float32(0.11243767), np.float32(0.10104281), np.float32(0.0984139), np.float32(0.09794742), np.float32(0.096693695), np.float32(0.08964542), np.float32(0.07892583), np.float32(0.09060274), np.float32(0.08718801), np.float32(0.088454075), np.float32(0.09683235), np.float32(0.0952137), np.float32(0.0842729), np.float32(0.08795077), np.float32(0.080708206), np.float32(0.07192367), np.float32(0.06394504), np.float32(0.05678081), np.float32(0.05949516), np.float32(0.059224892), np.float32(0.06200124), np.float32(0.064810604), np.float32(0.0640618), np.float32(0.066117935), np.float32(0.077495016), np.float32(0.07494623), np.float32(0.07143883), np.float32(0.07523547), np.float32(0.08381692), np.float32(0.072862945), np.float32(0.06380623), np.float32(0.0687399), np.float32(0.060335502), np.float32(0.050763085), np.float32(0.052972108), np.float32(0.066976726), np.float32(0.068368234), np.float32(0.075667694), np.float32(0.0792178), np.float32(0.07733244), np.float32(0.06817396), np.float32(0.06225473), np.float32(0.055924173), np.float32(0.049988974), np.float32(0.04304626), np.float32(0.045619357), np.float32(0.04644045), np.float32(0.05191493), np.float32(0.049270492), np.float32(0.044859108), np.float32(0.04850473), np.float32(0.043791823), np.float32(0.04105729), np.float32(0.047031928), np.float32(0.048107173), np.float32(0.042154092), np.float32(0.048276927), np.float32(0.050583318), np.float32(0.044465486), np.float32(0.03670816), np.float32(0.036556464), np.float32(0.03268421), np.float32(0.032913063), np.float32(0.037194878), np.float32(0.043077), np.float32(0.044754375), np.float32(0.049384423), np.float32(0.056541372), np.float32(0.058020823), np.float32(0.06328661), np.float32(0.06600114), np.float32(0.05895146), np.float32(0.053820632), np.float32(0.062736124), np.float32(0.07619297), np.float32(0.083603084), np.float32(0.087638594), np.float32(0.11215462), np.float32(0.11279467), np.float32(0.10978884), np.float32(0.11298525), np.float32(0.12674622), np.float32(0.12550162), np.float32(0.121325344), np.float32(0.13685909), np.float32(0.15468843), np.float32(0.1537592), np.float32(0.15724413), np.float32(0.15855423), np.float32(0.15954912), np.float32(0.16300888), np.float32(0.15608348), np.float32(0.15494181), np.float32(0.15717822), np.float32(0.15394065), np.float32(0.18141258), np.float32(0.20263019), np.float32(0.21454996), np.float32(0.22320357), np.float32(0.25635245), np.float32(0.21259755)], 'MPCLRKMERMIVSMQDPDMGIKMRNQRLLITVIPHAMTGNDIVEWLIQKYGISEEESLHLGNLIVKHGYIYPLKDPRSLVLRADESPYRFQTPYFWTSTKWPATELDYAIYLAKKNIRKQGDLIEHEKDNYNLLHKRINHTWDFVVMQAREQLRAAKQRRKGDRIVIDCQEQAYWLVNRPPPGAPNVLEQGPERRNCHTTRVQLTKNMDYYKREIEYCRKAMARTRVKSSICLEGYIKFNEQYVPHDPIMSGCLPSNPWITDDTTYWAMNAPTVTIPTKLRVERWGFNFSELINDPLGRTQLLEFLKKEFSAENLSFWEACEELRYGEQSRISEIVDSIYQQFLAPGATRWVNIDSKTMERTLEGIKTPHRYVMDDAQMHIYMLMKKDSYPRFLKSDLYKNLLAEAIIPPETKKRVFPFMRKQRHSSPSPALLLPAGDAEERSRSPSTAPVPEEES': [np.float32(0.634584), np.float32(0.638157), np.float32(0.6829628), np.float32(0.71860254), np.float32(0.7312462), np.float32(0.7229875), np.float32(0.73878706), np.float32(0.6620888), np.float32(0.5924631), np.float32(0.56027496), np.float32(0.46397477), np.float32(0.4191191), np.float32(0.4382827), np.float32(0.3879823), np.float32(0.36599478), np.float32(0.3581612), np.float32(0.34704295), np.float32(0.35127485), np.float32(0.31036147), np.float32(0.28313133), np.float32(0.20937558), np.float32(0.17205696), np.float32(0.16554186), np.float32(0.16717637), np.float32(0.15706159), np.float32(0.1464423), np.float32(0.14363723), np.float32(0.12611702), np.float32(0.12052617), np.float32(0.112539575), np.float32(0.088362776), np.float32(0.079954125), np.float32(0.07825606), np.float32(0.07950502), np.float32(0.063750714), np.float32(0.05491743), np.float32(0.056481928), np.float32(0.0591878), np.float32(0.0587645), np.float32(0.06077274), np.float32(0.06599488), np.float32(0.073060766), np.float32(0.104504935), np.float32(0.11915382), np.float32(0.13277394), np.float32(0.13345458), np.float32(0.13298441), np.float32(0.13237232), np.float32(0.12662262), np.float32(0.12180287), np.float32(0.11990108), np.float32(0.114583716), np.float32(0.1016805), np.float32(0.08846497), np.float32(0.10215764), np.float32(0.11289972), np.float32(0.10685007), np.float32(0.105649315), np.float32(0.11059121), np.float32(0.113831274), np.float32(0.107839316), np.float32(0.10040876), np.float32(0.11915111), np.float32(0.114671536), np.float32(0.11642542), np.float32(0.1253171), np.float32(0.10221862), np.float32(0.0885603), np.float32(0.077673286), np.float32(0.07164948), np.float32(0.07829117), np.float32(0.06757424), np.float32(0.0801146), np.float32(0.091233656), np.float32(0.09025966), np.float32(0.107738815), np.float32(0.11927638), np.float32(0.12434602), np.float32(0.1141337), np.float32(0.1153092), np.float32(0.11299887), np.float32(0.11498583), np.float32(0.11920673), np.float32(0.12087878), np.float32(0.11699864), np.float32(0.11421717), np.float32(0.10547989), np.float32(0.099059105), np.float32(0.09945165), np.float32(0.0891942), np.float32(0.08703556), np.float32(0.086404406), np.float32(0.09058842), np.float32(0.098028675), np.float32(0.09259671), np.float32(0.09332069), np.float32(0.08323234), np.float32(0.06772963), np.float32(0.06163451), np.float32(0.055301256), np.float32(0.04790751), np.float32(0.0435788), np.float32(0.04434568), np.float32(0.04443544), np.float32(0.04654278), np.float32(0.046085462), np.float32(0.05279649), np.float32(0.06126221), np.float32(0.070856325), np.float32(0.07295858), np.float32(0.07993266), np.float32(0.077785924), np.float32(0.07014367), np.float32(0.08017141), np.float32(0.08137772), np.float32(0.08339462), np.float32(0.09389671), np.float32(0.10340719), np.float32(0.113974474), np.float32(0.11468004), np.float32(0.12628798), np.float32(0.13655666), np.float32(0.13455305), np.float32(0.14396888), np.float32(0.15743473), np.float32(0.16931379), np.float32(0.1536186), np.float32(0.14739187), np.float32(0.14853756), np.float32(0.15286529), np.float32(0.13883354), np.float32(0.1264655), np.float32(0.11920522), np.float32(0.112297654), np.float32(0.09599586), np.float32(0.09427712), np.float32(0.09660879), np.float32(0.08543653), np.float32(0.08200132), np.float32(0.08677464), np.float32(0.08015429), np.float32(0.068052635), np.float32(0.07051279), np.float32(0.071448475), np.float32(0.06951887), np.float32(0.07906111), np.float32(0.09410079), np.float32(0.10161807), np.float32(0.105953634), np.float32(0.12279723), np.float32(0.13767298), np.float32(0.13402846), np.float32(0.13157131), np.float32(0.12953365), np.float32(0.1319104), np.float32(0.123748295), np.float32(0.13475451), np.float32(0.13317256), np.float32(0.15098238), np.float32(0.15870786), np.float32(0.15880835), np.float32(0.16704722), np.float32(0.16386543), np.float32(0.16678226), np.float32(0.13896728), np.float32(0.14382201), np.float32(0.1488803), np.float32(0.17105836), np.float32(0.22315429), np.float32(0.21917638), np.float32(0.21621008), np.float32(0.20393713), np.float32(0.21783586), np.float32(0.16834815), np.float32(0.1795864), np.float32(0.1881725), np.float32(0.20045082), np.float32(0.1991967), np.float32(0.2267527), np.float32(0.2720525), np.float32(0.2879244), np.float32(0.30860183), np.float32(0.3320062), np.float32(0.36852676), np.float32(0.43293694), np.float32(0.41110995), np.float32(0.45015222), np.float32(0.4968162), np.float32(0.56794107), np.float32(0.58776575), np.float32(0.5645065), np.float32(0.576614), np.float32(0.51419795), np.float32(0.47678214), np.float32(0.48996818), np.float32(0.441115), np.float32(0.41996813), np.float32(0.40269327), np.float32(0.35280025), np.float32(0.31894797), np.float32(0.3076858), np.float32(0.30386552), np.float32(0.29343623), np.float32(0.22024761), np.float32(0.18928814), np.float32(0.16067113), np.float32(0.12133124), np.float32(0.11396396), np.float32(0.11536159), np.float32(0.10785875), np.float32(0.102244884), np.float32(0.09796478), np.float32(0.102743216), np.float32(0.097476505), np.float32(0.09989752), np.float32(0.095902026), np.float32(0.11007216), np.float32(0.107295856), np.float32(0.09337473), np.float32(0.0897689), np.float32(0.084277764), np.float32(0.07906431), np.float32(0.079732545), np.float32(0.081109226), np.float32(0.071909), np.float32(0.06426795), np.float32(0.07179473), np.float32(0.07605083), np.float32(0.07093184), np.float32(0.076489255), np.float32(0.09542906), np.float32(0.093265876), np.float32(0.0863788), np.float32(0.09569144), np.float32(0.096803725), np.float32(0.09421772), np.float32(0.0960741), np.float32(0.09719806), np.float32(0.08996992), np.float32(0.09526686), np.float32(0.08891809), np.float32(0.090514615), np.float32(0.09334847), np.float32(0.09961987), np.float32(0.11871785), np.float32(0.13120545), np.float32(0.12933496), np.float32(0.13175356), np.float32(0.13395996), np.float32(0.14920773), np.float32(0.14443983), np.float32(0.15517047), np.float32(0.15213388), np.float32(0.13530079), np.float32(0.122681044), np.float32(0.11648989), np.float32(0.116071925), np.float32(0.105700485), np.float32(0.11185894), np.float32(0.10784241), np.float32(0.10362384), np.float32(0.1211577), np.float32(0.12040734), np.float32(0.12291084), np.float32(0.114856124), np.float32(0.11979657), np.float32(0.1332965), np.float32(0.1320525), np.float32(0.13095297), np.float32(0.124750875), np.float32(0.112048924), np.float32(0.10997747), np.float32(0.11417236), np.float32(0.11011982), np.float32(0.102593616), np.float32(0.08536704), np.float32(0.08547167), np.float32(0.077990204), np.float32(0.077912204), np.float32(0.090420686), np.float32(0.093599975), np.float32(0.0832816), np.float32(0.07829451), np.float32(0.0786282), np.float32(0.07807839), np.float32(0.074423365), np.float32(0.07792393), np.float32(0.07563065), np.float32(0.08556946), np.float32(0.08449209), np.float32(0.07644752), np.float32(0.0639175), np.float32(0.068956286), np.float32(0.06268184), np.float32(0.0589138), np.float32(0.059251048), np.float32(0.06341208), np.float32(0.069546916), np.float32(0.06338712), np.float32(0.07271054), np.float32(0.07628672), np.float32(0.08542829), np.float32(0.08448746), np.float32(0.081977725), np.float32(0.08641845), np.float32(0.08679027), np.float32(0.078972176), np.float32(0.078313455), np.float32(0.06811842), np.float32(0.061602734), np.float32(0.062217638), np.float32(0.0651853), np.float32(0.060037054), np.float32(0.06097949), np.float32(0.06895706), np.float32(0.07734644), np.float32(0.079413936), np.float32(0.09242185), np.float32(0.10774175), np.float32(0.10454621), np.float32(0.09069763), np.float32(0.086666524), np.float32(0.10087579), np.float32(0.08801315), np.float32(0.07484664), np.float32(0.06945938), np.float32(0.067877084), np.float32(0.061438773), np.float32(0.05059153), np.float32(0.05741976), np.float32(0.062190153), np.float32(0.053621136), np.float32(0.060466338), np.float32(0.06949579), np.float32(0.07180148), np.float32(0.07286411), np.float32(0.074017674), np.float32(0.07057318), np.float32(0.07277557), np.float32(0.069780916), np.float32(0.06290549), np.float32(0.062309165), np.float32(0.0564724), np.float32(0.05566067), np.float32(0.060326505), np.float32(0.07067347), np.float32(0.062779084), np.float32(0.06661424), np.float32(0.07936542), np.float32(0.08187447), np.float32(0.08397937), np.float32(0.088913225), np.float32(0.116497494), np.float32(0.10839533), np.float32(0.09928198), np.float32(0.11437949), np.float32(0.11991699), np.float32(0.11842084), np.float32(0.1183229), np.float32(0.11936352), np.float32(0.11248639), np.float32(0.10601981), np.float32(0.0954551), np.float32(0.10184751), np.float32(0.107932225), np.float32(0.10143542), np.float32(0.1042422), np.float32(0.09634856), np.float32(0.10635922), np.float32(0.08685957), np.float32(0.082567975), np.float32(0.087779365), np.float32(0.07694117), np.float32(0.066663), np.float32(0.06804922), np.float32(0.07777665), np.float32(0.07438748), np.float32(0.07601092), np.float32(0.07735362), np.float32(0.069197744), np.float32(0.06994753), np.float32(0.07025208), np.float32(0.07140235), np.float32(0.06965717), np.float32(0.07120922), np.float32(0.07684622), np.float32(0.07679157), np.float32(0.0693796), np.float32(0.06988518), np.float32(0.06966333), np.float32(0.06843025), np.float32(0.068832524), np.float32(0.07042645), np.float32(0.08283282), np.float32(0.085538544), np.float32(0.09282573), np.float32(0.09858865), np.float32(0.10890915), np.float32(0.11729749), np.float32(0.12758733), np.float32(0.1272701), np.float32(0.14208768), np.float32(0.17922087), np.float32(0.19964188), np.float32(0.19187666), np.float32(0.19318245), np.float32(0.2026432), np.float32(0.19508465), np.float32(0.19675769), np.float32(0.20434338), np.float32(0.25334057), np.float32(0.27355525), np.float32(0.27219236), np.float32(0.2836625), np.float32(0.32805794), np.float32(0.40389943), np.float32(0.48014745), np.float32(0.48137873), np.float32(0.54503554), np.float32(0.5810713), np.float32(0.6129996), np.float32(0.6245538), np.float32(0.6331886), np.float32(0.69091886), np.float32(0.7959356), np.float32(0.76015365), np.float32(0.7499372), np.float32(0.7645381), np.float32(0.79130054), np.float32(0.84158224), np.float32(0.8662202), np.float32(0.8924374), np.float32(0.9322911), np.float32(0.947213), np.float32(0.9557367), np.float32(0.9635681), np.float32(0.9666013), np.float32(0.9668255), np.float32(0.9692719), np.float32(0.97136015), np.float32(0.9713642), np.float32(0.973347), np.float32(0.97382486), np.float32(0.9750558), np.float32(0.9744641), np.float32(0.9748843), np.float32(0.9759773), np.float32(0.9762199), np.float32(0.9751772), np.float32(0.97493964), np.float32(0.9735459), np.float32(0.97386926), np.float32(0.9743542), np.float32(0.97435886), np.float32(0.97405213), np.float32(0.9764614)], 'MATRMLARRAAPGLLRSAAAAATGPSPSPALALQAQGGGRMLETYQQRTSCTPSRWLGLARLPGFLWTMVRHVDYMHASNGSVTQGGGRRWYRAAGGDPSPSFYEPPPTPANLGLSIVPEKKAFVVERFGKYLKTLSSGIHLLMPGVDQIAYVHSLKEEAIPIPDNSAITKDNVSIQIGGVLYVKIVDPYMASYGVENPIYAVIQLAQTTMRSELGKITLDKTFEERDTLNTNIVKSINEAAETWGLKCLRYEIRDITPPDGVKKAMEMQAAAERKKRAQILESEGAMMENANKAKGEAEAILARSQATAEGIRMVSESFKTEGSTEAASLRIAEQYIRAFSELARTTNTMLLPSDAGNPGTMIAQALQIYNHTYKQKLTLGSPSPSPSKRAEEADLSLGMPSVSDLGTFQHQK': [np.float32(0.9745826), np.float32(0.97670627), np.float32(0.9817541), np.float32(0.9807443), np.float32(0.983331), np.float32(0.9835745), np.float32(0.98503983), np.float32(0.9849643), np.float32(0.98633343), np.float32(0.9857432), np.float32(0.9860436), np.float32(0.9874542), np.float32(0.9877763), np.float32(0.9874542), np.float32(0.9863216), np.float32(0.9872925), np.float32(0.98676884), np.float32(0.9860124), np.float32(0.98643106), np.float32(0.9854225), np.float32(0.98409873), np.float32(0.9802612), np.float32(0.9656028), np.float32(0.96322644), np.float32(0.94303185), np.float32(0.9359636), np.float32(0.93004555), np.float32(0.89261067), np.float32(0.88986236), np.float32(0.8831108), np.float32(0.8740505), np.float32(0.8706525), np.float32(0.8517752), np.float32(0.8306926), np.float32(0.78606784), np.float32(0.73701894), np.float32(0.7558546), np.float32(0.7366165), np.float32(0.71238726), np.float32(0.7029533), np.float32(0.70850784), np.float32(0.64303476), np.float32(0.64129215), np.float32(0.6622881), np.float32(0.6689206), np.float32(0.65848976), np.float32(0.7072313), np.float32(0.69624263), np.float32(0.708356), np.float32(0.7840887), np.float32(0.7764084), np.float32(0.81793326), np.float32(0.61084425), np.float32(0.56860226), np.float32(0.5844055), np.float32(0.5022785), np.float32(0.40664658), np.float32(0.3646862), np.float32(0.29662222), np.float32(0.27579057), np.float32(0.30476218), np.float32(0.23505281), np.float32(0.19807963), np.float32(0.16724463), np.float32(0.14080714), np.float32(0.12286876), np.float32(0.106644675), np.float32(0.10232223), np.float32(0.0992707), np.float32(0.10090228), np.float32(0.12122884), np.float32(0.10845062), np.float32(0.13731965), np.float32(0.10694315), np.float32(0.132632), np.float32(0.12691684), np.float32(0.12866028), np.float32(0.14914702), np.float32(0.15764876), np.float32(0.18164957), np.float32(0.17916141), np.float32(0.23134506), np.float32(0.21575372), np.float32(0.2828522), np.float32(0.321559), np.float32(0.3906175), np.float32(0.4093783), np.float32(0.5314895), np.float32(0.5269449), np.float32(0.5814576), np.float32(0.6872411), np.float32(0.6165784), np.float32(0.6508149), np.float32(0.6238467), np.float32(0.56656194), np.float32(0.67161244), np.float32(0.63789827), np.float32(0.66473186), np.float32(0.63029265), np.float32(0.56245536), np.float32(0.5920582), np.float32(0.55004483), np.float32(0.49861097), np.float32(0.44722617), np.float32(0.47646654), np.float32(0.44428372), np.float32(0.40450996), np.float32(0.36811638), np.float32(0.34390453), np.float32(0.34020308), np.float32(0.32822645), np.float32(0.3365482), np.float32(0.29315454), np.float32(0.28157023), np.float32(0.23382045), np.float32(0.23984836), np.float32(0.24124403), np.float32(0.2090321), np.float32(0.19981557), np.float32(0.19546868), np.float32(0.14295824), np.float32(0.0979731), np.float32(0.09782117), np.float32(0.08980404), np.float32(0.08276112), np.float32(0.08106112), np.float32(0.078486614), np.float32(0.077505894), np.float32(0.06901162), np.float32(0.072087675), np.float32(0.07454035), np.float32(0.06789521), np.float32(0.05253111), np.float32(0.047992833), np.float32(0.04716625), np.float32(0.043899894), np.float32(0.04268322), np.float32(0.046609785), np.float32(0.046585318), np.float32(0.043997053), np.float32(0.039076384), np.float32(0.039063834), np.float32(0.039386194), np.float32(0.035275187), np.float32(0.032563746), np.float32(0.03743224), np.float32(0.038506415), np.float32(0.0430129), np.float32(0.044948425), np.float32(0.04001847), np.float32(0.043567058), np.float32(0.04286038), np.float32(0.053312298), np.float32(0.067175664), np.float32(0.071062915), np.float32(0.08280772), np.float32(0.09472653), np.float32(0.09205721), np.float32(0.09023464), np.float32(0.0983235), np.float32(0.10993717), np.float32(0.11638603), np.float32(0.11561094), np.float32(0.120619215), np.float32(0.11534939), np.float32(0.12692018), np.float32(0.11779459), np.float32(0.11562717), np.float32(0.11722361), np.float32(0.10880644), np.float32(0.08811182), np.float32(0.07448701), np.float32(0.06644084), np.float32(0.07403454), np.float32(0.058478665), np.float32(0.055314075), np.float32(0.04901778), np.float32(0.044944443), np.float32(0.03965072), np.float32(0.04027749), np.float32(0.037524503), np.float32(0.03980347), np.float32(0.039240286), np.float32(0.036803756), np.float32(0.032097552), np.float32(0.033222366), np.float32(0.038376547), np.float32(0.038258057), np.float32(0.03631453), np.float32(0.034576856), np.float32(0.0354921), np.float32(0.03225021), np.float32(0.028823122), np.float32(0.030006375), np.float32(0.03232216), np.float32(0.030481286), np.float32(0.03432899), np.float32(0.035154477), np.float32(0.038003378), np.float32(0.0397095), np.float32(0.044378743), np.float32(0.045475557), np.float32(0.04888267), np.float32(0.0487913), np.float32(0.050049607), np.float32(0.052219916), np.float32(0.052758742), np.float32(0.053569958), np.float32(0.055509187), np.float32(0.052111052), np.float32(0.055471476), np.float32(0.06007841), np.float32(0.062370896), np.float32(0.06866514), np.float32(0.08070576), np.float32(0.09865753), np.float32(0.11772092), np.float32(0.12726137), np.float32(0.12920877), np.float32(0.13671084), np.float32(0.13787031), np.float32(0.13768192), np.float32(0.13399088), np.float32(0.13197759), np.float32(0.13428801), np.float32(0.1274958), np.float32(0.12110266), np.float32(0.122900814), np.float32(0.13093148), np.float32(0.12170803), np.float32(0.11275055), np.float32(0.120560914), np.float32(0.12534742), np.float32(0.11808246), np.float32(0.11081873), np.float32(0.110627174), np.float32(0.11753128), np.float32(0.107306585), np.float32(0.09576341), np.float32(0.095684074), np.float32(0.086591326), np.float32(0.0802741), np.float32(0.0805833), np.float32(0.08815221), np.float32(0.09205649), np.float32(0.08887368), np.float32(0.10335428), np.float32(0.11441623), np.float32(0.118533574), np.float32(0.13126063), np.float32(0.1483768), np.float32(0.14918618), np.float32(0.14735341), np.float32(0.16770343), np.float32(0.18072502), np.float32(0.16817652), np.float32(0.17164706), np.float32(0.20077941), np.float32(0.21677482), np.float32(0.2369617), np.float32(0.24501638), np.float32(0.28046808), np.float32(0.30078268), np.float32(0.30591193), np.float32(0.32033122), np.float32(0.36073378), np.float32(0.3493593), np.float32(0.3204102), np.float32(0.30286628), np.float32(0.32855028), np.float32(0.34776032), np.float32(0.36094788), np.float32(0.36588317), np.float32(0.33402753), np.float32(0.3501479), np.float32(0.349072), np.float32(0.35250255), np.float32(0.3643185), np.float32(0.3836633), np.float32(0.3785026), np.float32(0.39032263), np.float32(0.4108628), np.float32(0.4372893), np.float32(0.44602022), np.float32(0.4803525), np.float32(0.4758076), np.float32(0.46003774), np.float32(0.41627246), np.float32(0.4213466), np.float32(0.40989214), np.float32(0.43343827), np.float32(0.45243695), np.float32(0.43733087), np.float32(0.48127764), np.float32(0.49010336), np.float32(0.45683923), np.float32(0.44447106), np.float32(0.438346), np.float32(0.4698254), np.float32(0.46418375), np.float32(0.4593098), np.float32(0.44418624), np.float32(0.44849148), np.float32(0.4442483), np.float32(0.43768173), np.float32(0.40806216), np.float32(0.39756697), np.float32(0.43373328), np.float32(0.41887066), np.float32(0.43749171), np.float32(0.45402), np.float32(0.49000338), np.float32(0.45513391), np.float32(0.43677774), np.float32(0.45106757), np.float32(0.4683681), np.float32(0.45297447), np.float32(0.42384097), np.float32(0.43911257), np.float32(0.40772924), np.float32(0.43299255), np.float32(0.41395158), np.float32(0.3961155), np.float32(0.3701936), np.float32(0.38878965), np.float32(0.38679817), np.float32(0.35321453), np.float32(0.38032278), np.float32(0.3932076), np.float32(0.37413493), np.float32(0.37874135), np.float32(0.3384413), np.float32(0.28333935), np.float32(0.2196248), np.float32(0.21435483), np.float32(0.20191433), np.float32(0.19745958), np.float32(0.19917388), np.float32(0.18759596), np.float32(0.16884083), np.float32(0.15976591), np.float32(0.15984084), np.float32(0.17105755), np.float32(0.1662712), np.float32(0.17115656), np.float32(0.18546358), np.float32(0.21918371), np.float32(0.24823178), np.float32(0.2721142), np.float32(0.27640453), np.float32(0.29370847), np.float32(0.29601055), np.float32(0.31533825), np.float32(0.3010437), np.float32(0.30729365), np.float32(0.28032902), np.float32(0.27761456), np.float32(0.27756628), np.float32(0.24818185), np.float32(0.2595597), np.float32(0.27137586), np.float32(0.266425), np.float32(0.22965895), np.float32(0.22980756), np.float32(0.27573305), np.float32(0.30790982), np.float32(0.32507023), np.float32(0.2600156), np.float32(0.2382353), np.float32(0.2111194), np.float32(0.17788498), np.float32(0.16193484), np.float32(0.23726945), np.float32(0.2792573), np.float32(0.29432222), np.float32(0.34049162), np.float32(0.45249233), np.float32(0.4774471), np.float32(0.55865586), np.float32(0.6381671), np.float32(0.6579356), np.float32(0.6590972), np.float32(0.682677), np.float32(0.6844111), np.float32(0.678747), np.float32(0.78817946), np.float32(0.8295126), np.float32(0.8937656), np.float32(0.9162134), np.float32(0.9323545), np.float32(0.94960594), np.float32(0.9550992), np.float32(0.9637367), np.float32(0.965195), np.float32(0.9688477), np.float32(0.96969765), np.float32(0.9680588), np.float32(0.9668869), np.float32(0.96479625), np.float32(0.96360785), np.float32(0.95420176), np.float32(0.95954674), np.float32(0.96408206), np.float32(0.96614045), np.float32(0.96771806), np.float32(0.9672627), np.float32(0.9679004), np.float32(0.9670373), np.float32(0.96430326), np.float32(0.96225464), np.float32(0.9634622), np.float32(0.95730126), np.float32(0.96301436), np.float32(0.9675129)], 'MRTPWRPTERHSTWSSTPRPPSIKPSVLFHPDSFLQGSPASRLWTGTYSWQGRNPRCTAGGLSKLVPKKMIITQMSQFYMAGLGLLFLINILPGTTGQVESRRQEPGDFVKQDIGGLSPKHAPDIPDDSTDNITIFTRILDRLLDGYDNRLRPGLGDAVTEVKTDIYVTSFGPVSDTDMEYTIDVFFRQTWHDERLKFDGPMKILPLNNLLASKIWTPDTFFHNGKKSVAHNMTTPNKLLRLVDNGTLLYTMRLTIHAECPMHLEDFPMDVHACPLKFGSYAYTTAEVVYSWTLGKNKSVEVAQDGSRLNQYDLLGHVVGTEIIRSSTGEYVVMTTHFHLKRKIGYFVIQTYLPCIMTVILSQVSFWLNRESVPARTVFGVTTVLTMTTLSISARNSLPKVAYATAMDWFIAVCYAFVFSALIEFATVNYFTKRSWAWEGKKVPEALEMKKKTPAVPTKKTSTTFNIVGTTYPINLAKDTEFSAISKGAAPSTSSTPTIIASPKTTCVQDIPTETKTYNSVSKVDKISRIIFPVLFAIFNLVYWATYVNRESAIKGMIRKQ': [np.float32(0.9714996), np.float32(0.9716708), np.float32(0.9746991), np.float32(0.97254306), np.float32(0.97028506), np.float32(0.9684776), np.float32(0.9678955), np.float32(0.96712685), np.float32(0.9626499), np.float32(0.95908475), np.float32(0.958246), np.float32(0.95783067), np.float32(0.9596091), np.float32(0.95505834), np.float32(0.94780576), np.float32(0.95043975), np.float32(0.94642), np.float32(0.94562453), np.float32(0.9428108), np.float32(0.93378174), np.float32(0.9280766), np.float32(0.92931265), np.float32(0.9274336), np.float32(0.92887944), np.float32(0.9370889), np.float32(0.9423624), np.float32(0.92608166), np.float32(0.9200504), np.float32(0.90342265), np.float32(0.88843346), np.float32(0.90460634), np.float32(0.8714289), np.float32(0.9149489), np.float32(0.8627621), np.float32(0.87350833), np.float32(0.8652667), np.float32(0.8750878), np.float32(0.87335116), np.float32(0.87363994), np.float32(0.8778015), np.float32(0.8256459), np.float32(0.7976001), np.float32(0.845575), np.float32(0.87623024), np.float32(0.9062363), np.float32(0.890156), np.float32(0.8920818), np.float32(0.8794864), np.float32(0.85761064), np.float32(0.9009576), np.float32(0.90243226), np.float32(0.88930994), np.float32(0.883385), np.float32(0.88619196), np.float32(0.8591659), np.float32(0.7609079), np.float32(0.7336334), np.float32(0.77977616), np.float32(0.7961559), np.float32(0.82671636), np.float32(0.8297595), np.float32(0.8388473), np.float32(0.80938876), np.float32(0.8274594), np.float32(0.7750869), np.float32(0.74914783), np.float32(0.78546727), np.float32(0.6897315), np.float32(0.6032621), np.float32(0.54780555), np.float32(0.49161077), np.float32(0.46308404), np.float32(0.43571934), np.float32(0.44121763), np.float32(0.38482895), np.float32(0.39108214
```
