## Supplementary Data 1 for "Blockiness as Determinant of Liquid Phase Formation by Polypeptide-Like Polymers in Stickers-Spacers Paradigm": IDR_scores.txt (part 304 of 482)

```
), np.float32(0.4362749), np.float32(0.43187758), np.float32(0.3061567), np.float32(0.24384417), np.float32(0.25812414), np.float32(0.28399873), np.float32(0.28481138), np.float32(0.2999482), np.float32(0.17904095), np.float32(0.09245126), np.float32(0.08774705), np.float32(0.10075814), np.float32(0.08340111), np.float32(0.08578294), np.float32(0.099231936), np.float32(0.13106838), np.float32(0.14546597), np.float32(0.1569955), np.float32(0.1713623), np.float32(0.20032169), np.float32(0.3160588), np.float32(0.37587336), np.float32(0.44529027), np.float32(0.4778126), np.float32(0.489916), np.float32(0.50947744), np.float32(0.5328319), np.float32(0.55397034), np.float32(0.6000194), np.float32(0.58234876), np.float32(0.6661509), np.float32(0.69518924), np.float32(0.70047635), np.float32(0.7326438), np.float32(0.6928801), np.float32(0.66800207), np.float32(0.670143), np.float32(0.6397122), np.float32(0.62243676), np.float32(0.5768054), np.float32(0.5267651), np.float32(0.45703825), np.float32(0.34809104), np.float32(0.297941), np.float32(0.27393898), np.float32(0.25461438), np.float32(0.25582185), np.float32(0.23765187), np.float32(0.23945804), np.float32(0.22434357), np.float32(0.21664758), np.float32(0.20121193), np.float32(0.17195414), np.float32(0.15071662), np.float32(0.14700818), np.float32(0.118445076), np.float32(0.09065949), np.float32(0.08222135), np.float32(0.07525783), np.float32(0.06314125), np.float32(0.058236156), np.float32(0.059833482), np.float32(0.05750953), np.float32(0.05003393), np.float32(0.047774818), np.float32(0.05230571), np.float32(0.056091633), np.float32(0.055271152), np.float32(0.061741922), np.float32(0.06734906), np.float32(0.06799969), np.float32(0.07576427), np.float32(0.08702499), np.float32(0.09920797), np.float32(0.09688369), np.float32(0.11063491), np.float32(0.11607604), np.float32(0.1131786), np.float32(0.10196277), np.float32(0.09996539), np.float32(0.103966616), np.float32(0.08762927), np.float32(0.07979831), np.float32(0.08102752), np.float32(0.07489979), np.float32(0.070888996), np.float32(0.06250203), np.float32(0.066870995), np.float32(0.075790614), np.float32(0.0765521), np.float32(0.08045372), np.float32(0.08166186), np.float32(0.07920008), np.float32(0.073649675), np.float32(0.06456094), np.float32(0.05919754), np.float32(0.055878796), np.float32(0.04731699), np.float32(0.047381032), np.float32(0.041353308), np.float32(0.04352898), np.float32(0.042259406), np.float32(0.045856643), np.float32(0.047771476), np.float32(0.05459947), np.float32(0.059290946), np.float32(0.062477343), np.float32(0.070791386), np.float32(0.068170086), np.float32(0.06659623), np.float32(0.06529842), np.float32(0.06467955), np.float32(0.06132614), np.float32(0.061530937), np.float32(0.057714883), np.float32(0.061259646), np.float32(0.05416112), np.float32(0.054130986), np.float32(0.057604775), np.float32(0.064279936), np.float32(0.06655103), np.float32(0.075816676), np.float32(0.08018437), np.float32(0.085375406), np.float32(0.08365372), np.float32(0.08764674), np.float32(0.08958789), np.float32(0.087603845), np.float32(0.07804212), np.float32(0.07320795), np.float32(0.069230415), np.float32(0.06577266), np.float32(0.06987746), np.float32(0.06366937), np.float32(0.064784884), np.float32(0.061236765), np.float32(0.06493256), np.float32(0.06564616), np.float32(0.072780766), np.float32(0.07790749), np.float32(0.07870444), np.float32(0.0821863), np.float32(0.08214728), np.float32(0.090833515), np.float32(0.09505627), np.float32(0.08937754), np.float32(0.10050692), np.float32(0.105216935), np.float32(0.10176523), np.float32(0.10293884), np.float32(0.09637069), np.float32(0.09498128), np.float32(0.08993249), np.float32(0.08321921), np.float32(0.07722348), np.float32(0.07133854), np.float32(0.07382073), np.float32(0.07958882), np.float32(0.08172723), np.float32(0.07658764), np.float32(0.061152626), np.float32(0.051625933), np.float32(0.043676976), np.float32(0.035685826), np.float32(0.0343138), np.float32(0.033768203), np.float32(0.03173073), np.float32(0.029943822), np.float32(0.027152013), np.float32(0.02662354), np.float32(0.026407657), np.float32(0.02676665), np.float32(0.023842135), np.float32(0.024994005), np.float32(0.024645329), np.float32(0.025615998), np.float32(0.027595842), np.float32(0.030777099), np.float32(0.03594229), np.float32(0.036650244), np.float32(0.037869442), np.float32(0.03515094), np.float32(0.03532646), np.float32(0.035466246), np.float32(0.040202696), np.float32(0.04349958), np.float32(0.04276918), np.float32(0.04744285), np.float32(0.0518416), np.float32(0.054417238), np.float32(0.057577893), np.float32(0.06228333), np.float32(0.06913077), np.float32(0.06733514), np.float32(0.06427768), np.float32(0.06283485), np.float32(0.06872601), np.float32(0.06710723), np.float32(0.06491079), np.float32(0.06438257), np.float32(0.06200407), np.float32(0.052816834), np.float32(0.04450444), np.float32(0.04333493), np.float32(0.038702145), np.float32(0.036070485), np.float32(0.033664737), np.float32(0.035768203), np.float32(0.03821401), np.float32(0.0441706), np.float32(0.050035655), np.float32(0.054714903), np.float32(0.05210903), np.float32(0.05400029), np.float32(0.05480854), np.float32(0.053324886), np.float32(0.057685938), np.float32(0.067770086), np.float32(0.069831066), np.float32(0.07725474), np.float32(0.08144813), np.float32(0.087597966), np.float32(0.09037975), np.float32(0.09674477), np.float32(0.102655314), np.float32(0.1088677), np.float32(0.12594092), np.float32(0.13166064), np.float32(0.12807333), np.float32(0.15371627), np.float32(0.15659972), np.float32(0.14401424), np.float32(0.11791451), np.float32(0.10681716), np.float32(0.098161064), np.float32(0.08743268), np.float32(0.07526339), np.float32(0.07348378), np.float32(0.07784505), np.float32(0.08561055), np.float32(0.081444226), np.float32(0.078283615), np.float32(0.07847667), np.float32(0.06577334), np.float32(0.053702824), np.float32(0.046724565), np.float32(0.041248843), np.float32(0.0380265), np.float32(0.03563243), np.float32(0.03540402), np.float32(0.036493044), np.float32(0.03538944), np.float32(0.036528748), np.float32(0.041351993), np.float32(0.05129207), np.float32(0.06452712), np.float32(0.07857108), np.float32(0.10143734), np.float32(0.09764637), np.float32(0.09316044), np.float32(0.09557603), np.float32(0.084447324), np.float32(0.07838307), np.float32(0.070915245), np.float32(0.07413689), np.float32(0.071659766), np.float32(0.073647164), np.float32(0.07053796), np.float32(0.082309484), np.float32(0.084480494), np.float32(0.08648663), np.float32(0.08974742), np.float32(0.09693968), np.float32(0.100072525), np.float32(0.08631575), np.float32(0.08683049), np.float32(0.08101313), np.float32(0.070261225), np.float32(0.06840393), np.float32(0.07130857), np.float32(0.07422757), np.float32(0.07398294), np.float32(0.07831073), np.float32(0.08022572), np.float32(0.08459395), np.float32(0.0851372), np.float32(0.09325023), np.float32(0.096388064), np.float32(0.09449568), np.float32(0.09267459), np.float32(0.1044384), np.float32(0.10498916), np.float32(0.09955071), np.float32(0.102429606), np.float32(0.11423444), np.float32(0.10887413), np.float32(0.10480754), np.float32(0.110348545), np.float32(0.11210673), np.float32(0.10812987), np.float32(0.10376464), np.float32(0.103380665), np.float32(0.10579712), np.float32(0.10246359), np.float32(0.10941104), np.float32(0.105964206), np.float32(0.09399199), np.float32(0.08713179), np.float32(0.09471621), np.float32(0.09190704), np.float32(0.085807554), np.float32(0.0797012), np.float32(0.08624815), np.float32(0.09223432), np.float32(0.09954398), np.float32(0.1086619), np.float32(0.1221215), np.float32(0.12927198), np.float32(0.1347652), np.float32(0.14618851), np.float32(0.13306008), np.float32(0.12507237), np.float32(0.15351732), np.float32(0.15638174), np.float32(0.13021637), np.float32(0.14057313), np.float32(0.13209447), np.float32(0.12595631), np.float32(0.12221308), np.float32(0.12622386), np.float32(0.11799954), np.float32(0.10967194), np.float32(0.09029672), np.float32(0.08719439), np.float32(0.08618133), np.float32(0.07686083), np.float32(0.069397055), np.float32(0.062098954), np.float32(0.061728124), np.float32(0.0548646), np.float32(0.05191313), np.float32(0.053976774), np.float32(0.05763306), np.float32(0.06050332), np.float32(0.06882858), np.float32(0.0742599), np.float32(0.08083901), np.float32(0.0851128), np.float32(0.08837375), np.float32(0.09314642), np.float32(0.09704252), np.float32(0.09805997), np.float32(0.10396186), np.float32(0.11750547), np.float32(0.12681237), np.float32(0.11735972), np.float32(0.1325788), np.float32(0.1623967), np.float32(0.17314042), np.float32(0.1794137), np.float32(0.19923595), np.float32(0.22592938), np.float32(0.2641126), np.float32(0.27484196), np.float32(0.34477332), np.float32(0.3452759), np.float32(0.36867425), np.float32(0.42204666), np.float32(0.4827808), np.float32(0.53337175), np.float32(0.5849966), np.float32(0.6574501), np.float32(0.62426376), np.float32(0.6481834), np.float32(0.6642634), np.float32(0.6800363), np.float32(0.7183503), np.float32(0.7155704), np.float32(0.7552865), np.float32(0.7203444), np.float32(0.70811045), np.float32(0.6716975), np.float32(0.6104495), np.float32(0.65646493), np.float32(0.6384824), np.float32(0.61339325), np.float32(0.659783), np.float32(0.65467775), np.float32(0.74600375), np.float32(0.84354484), np.float32(0.89728105), np.float32(0.9044441), np.float32(0.88091755), np.float32(0.78917885), np.float32(0.874306), np.float32(0.91888916), np.float32(0.8998732), np.float32(0.7974711), np.float32(0.92394525), np.float32(0.7758266), np.float32(0.820974), np.float32(0.8275361), np.float32(0.80904764), np.float32(0.82815313), np.float32(0.7906248), np.float32(0.78601646), np.float32(0.78160155), np.float32(0.86362594), np.float32(0.88745713), np.float32(0.9040338), np.float32(0.89793795), np.float32(0.91301376), np.float32(0.9228595), np.float32(0.9430788), np.float32(0.9401143), np.float32(0.94354045), np.float32(0.9570823), np.float32(0.95890343), np.float32(0.9612376), np.float32(0.96844304), np.float32(0.9671931), np.float32(0.9648446), np.float32(0.96781725), np.float32(0.9644975), np.float32(0.96592396), np.float32(0.965846), np.float32(0.96438307), np.float32(0.95925903), np.float32(0.95771694), np.float32(0.95195854), np.float32(0.94737333), np.float32(0.9372938), np.float32(0.9214179), np.float32(0.9140326), np.float32(0.898138), np.float32(0.9067308), np.float32(0.8976421), np.float32(0.8876586), np.float32(0.88197917), np.float32(0.8662593), np.float32(0.82943404), np.float32(0.83938414), np.float32(0.8456427), np.float32(0.8374695), np.float32(0.81307155), np.float32(0.78707874), np.float32(0.76811314), np.float32(0.7306783), np.float32(0.6846884), np.float32(0.6403192), np.float32(0.6543408), np.float32(0.64284056), np.float32(0.54691505), np.float32(0.53659064), np.float32(0.5364762), np.float32(0.511609), np.float32(0.5017071), np.float32(0.53319365), np.float32(0.5444814), np.float32(0.5113013), np.float32(0.5037824), np.float32(0.52724344), np.float32(0.5267387), np.float32(0.52195495), np.float32(0.5089154), np.float32(0.5130225), np.float32(0.54905957), np.float32(0.52773833), np.float32(0.55150104), np.float32(0.56765765), np.float32(0.54377776), np.float32(0.5584928), np.float32(0.6105891), np.float32(0.5934993), np.float32(0.5617754), np.float32(0.5565041), np.float32(0.5654251), np.float32(0.509741), np.float32(0.49653256), np.float32(0.4506683), np.float32(0.38858542), np.float32(0.4060566), np.float32(0.3685017), np.float32(0.394188), np.float32(0.46518296)], 'MFCGKLNMHMNVQNGKWESDPSGTKSCIGTKEGILQYCQQVYPELQITNVVEANQPVTIQNWCKRGWKQCRSHPHIVVPYRCLVGEFVSDALLVPDKCKFLHQERMDVCETHLHWHTAAKESCSEKGMNLHDYGMLLPCGIDKFRGVEFVCCPVADESDNVDSAEAEEDDSDVWWGGADADYADVPTTAASTPDAVDKYLETPGDENEHSHFQKAKERLEAKHRERMSQVMREWEEAEHQAKNLPKADKKAVIQHFQEKVESLEQEAANERQQLVETHMARVEAMLNDRRRVALENYITALQAVPPKVIAKLTFFVEFIPPPPPPPEELLQKEQNYSDDVLANMISEPRISYGNDALMPSLTETKTTVELLPVDGEVSLDNFQPWHPFAVDSVPANTENEVEPVDARPAADRGLTTRPGSGLTNVKTEETSELKMDAEYRHDSGYEVHHQKLVFFAEDVGSNKGAIIGLMVGGVVIATVIVITLVMLKKKQYTSIHHGVVEVDAAVTPEERHLSKMQQNGYENPTYKFFEQMQN': [np.float32(0.30980366), np.float32(0.31322494), np.float32(0.37090385), np.float32(0.39598888), np.float32(0.49154243), np.float32(0.52764213), np.float32(0.55951214), np.float32(0.47371158), np.float32(0.4876478), np.float32(0.522817), np.float32(0.5731947), np.float32(0.5249453), np.float32(0.51032454), np.float32(0.47571248), np.float32(0.49302086), np.float32(0.47211185), np.float32(0.55386436), np.float32(0.5323208), np.float32(0.5706157), np.float32(0.5875125), np.float32(0.6193159), np.float32(0.604219), np.float32(0.5758138), np.float32(0.5307413), np.float32(0.534018), np.float32(0.51230466), np.float32(0.45173687), np.float32(0.42395023), np.float32(0.4085029), np.float32(0.38758245), np.float32(0.34762272), np.float32(0.3193671), np.float32(0.2792064), np.float32(0.23672538), np.float32(0.21539725), np.float32(0.20788127), np.float32(0.18413994), np.float32(0.18234958), np.float32(0.17378095), np.float32(0.18381114), np.float32(0.19430481), np.float32(0.18235876), np.float32(0.17557018), np.float32(0.18174988), np.float32(0.15673175), np.float32(0.15764616), np.float32(0.16463722), np.float32(0.1698873), np.float32(0.18055776), np.float32(0.18662345), np.float32(0.20036983), np.float32(0.19110373), np.float32(0.18976283), np.float32(0.21125452), np.float32(0.21960926), np.float32(0.21210082), np.float32(0.20182666), np.float32(0.22651275), np.float32(0.18436849), np.float32(0.2055096), np.float32(0.1817006), np.float32(0.19118357), np.float32(0.18120696), np.float32(0.1923915), np.float32(0.17563055), np.float32(0.16931404), np.float32(0.15594222), np.float32(0.14538158), np.float32(0.13848563), np.float32(0.14229648), np.float32(0.13767087), np.float32(0.1399011), np.float32(0.13509697), np.float32(0.12973642), np.float32(0.13584772), np.float32(0.13690606), np.float32(0.12472656), np.float32(0.11682254), np.float32(0.111156166), np.float32(0.107566446), np.float32(0.101597235), np.float32(0.098143116), np.float32(0.091978446), np.float32(0.085233554), np.float32(0.080763906), np.float32(0.07793339), np.float32(0.072584145), np.float32(0.072998516), np.float32(0.07968915), np.float32(0.08281894), np.float32(0.09469227), np.float32(0.1044005), np.float32(0.119208574), np.float32(0.12780096), np.float32(0.13462819), np.float32(0.14281476), np.float32(0.14021601), np.float32(0.1256853), np.float32(0.12396098), np.float32(0.12672257), np.float32(0.13379502), np.float32(0.1263264), np.float32(0.12258197), np.float32(0.116178624), np.float32(0.10444732), np.float32(0.102511354), np.float32(0.113109395), np.float32(0.107795216), np.float32(0.10519516), np.float32(0.10635179), np.float32(0.12519912), np.float32(0.10954825), np.float32(0.12236064), np.float32(0.1423512), np.float32(0.15659907), np.float32(0.15517934), np.float32(0.1472916), np.float32(0.14917892), np.float32(0.14673465), np.float32(0.13955228), np.float32(0.13850822), np.float32(0.14528137), np.float32(0.13840435), np.float32(0.13400422), np.float32(0.13431767), np.float32(0.1443183), np.float32(0.1484441), np.float32(0.1534325), np.float32(0.17598888), np.float32(0.17184961), np.float32(0.16838636), np.float32(0.16601157), np.float32(0.15202425), np.float32(0.14773065), np.float32(0.1385077), np.float32(0.15182967), np.float32(0.14097913), np.float32(0.12403556), np.float32(0.110195726), np.float32(0.09338759), np.float32(0.08424332), np.float32(0.081348814), np.float32(0.08526215), np.float32(0.08476542), np.float32(0.084603146), np.float32(0.11610206), np.float32(0.12152918), np.float32(0.16261229), np.float32(0.20956549), np.float32(0.2646272), np.float32(0.28826386), np.float32(0.34349915), np.float32(0.42169982), np.float32(0.50258887), np.float32(0.50080657), np.float32(0.5296372), np.float32(0.5804595), np.float32(0.60298616), np.float32(0.6492395), np.float32(0.68197215), np.float32(0.6868874), np.float32(0.71946937), np.float32(0.7245166), np.float32(0.77293044), np.float32(0.82398593), np.float32(0.88139963), np.float32(0.87870765), np.float32(0.910765), np.float32(0.90307647), np.float32(0.8921645), np.float32(0.91260463), np.float32(0.91207063), np.float32(0.9180171), np.float32(0.9288708), np.float32(0.92139626), np.float32(0.9268486), np.float32(0.9298955), np.float32(0.92514575), np.float32(0.93202084), np.float32(0.9293525), np.float32(0.9292342), np.float32(0.9109517), np.float32(0.89718336), np.float32(0.9391278), np.float32(0.9393311), np.float32(0.9469), np.float32(0.95536727), np.float32(0.95696926), np.float32(0.9506918), np.float32(0.9460141), np.float32(0.9568352), np.float32(0.9565535), np.float32(0.9553881), np.float32(0.9530763), np.float32(0.95256746), np.float32(0.9512004), np.float32(0.9418247), np.float32(0.9350881), np.float32(0.9296406), np.float32(0.9200201), np.float32(0.9046629), np.float32(0.87956035), np.float32(0.8457067), np.float32(0.8331099), np.float32(0.80832344), np.float32(0.81180024), np.float32(0.7849884), np.float32(0.7805213), np.float32(0.7578604), np.float32(0.74764276), np.float32(0.7369343), np.float32(0.6937942), np.float32(0.6946564), np.float32(0.6825006), np.float32(0.6772336), np.float32(0.6148397), np.float32(0.554707), np.float32(0.5325024), np.float32(0.4687266), np.float32(0.43289456), np.float32(0.4444874), np.float32(0.44957528), np.float32(0.44489658), np.float32(0.44737127), np.float32(0.4634238), np.float32(0.4787324), np.float32(0.459186), np.float32(0.46884444), np.float32(0.47903696), np.float32(0.48088455), np.float32(0.47947726), np.float32(0.48602957), np.float32(0.4940825), np.float32(0.4899502), np.float32(0.49431968), np.float32(0.4916523), np.float32(0.49213982), np.float32(0.49054822), np.float32(0.5127863), np.float32(0.5225173), np.float32(0.52525127), np.float32(0.5073009), np.float32(0.5099584), np.float32(0.5288618), np.float32(0.50373775), np.float32(0.5151411), np.float32(0.55090964), np.float32(0.55678874), np.float32(0.5249148), np.float32(0.5584259), np.float32(0.58656174), np.float32(0.54724836), np.float32(0.52054965), np.float32(0.5441532), np.float32(0.5336175), np.float32(0.49995196), np.float32(0.49632844), np.float32(0.5150687), np.float32(0.5106803), np.float32(0.5092344), np.float32(0.51767856), np.float32(0.5234036), np.float32(0.5025098), np.float32(0.49258798), np.float32(0.5151653), np.float32(0.5145435), np.float32(0.5006194), np.float32(0.5015471), np.float32(0.5023143), np.float32(0.48707306), np.float32(0.47493285), np.float32(0.46177518), np.float32(0.45774654), np.float32(0.45470455), np.float32(0.4299817), np.float32(0.45494258), np.float32(0.45357278), np.float32(0.4352341), np.float32(0.43005535), np.float32(0.45102602), np.float32(0.44560042), np.float32(0.38155675), np.float32(0.3718572), np.float32(0.38920528), np.float32(0.35554662), np.float32(0.29313388), np.float32(0.25153807), np.float32(0.26347002), np.float32(0.2631303), np.float32(0.239946), np.float32(0.22143905), np.float32(0.23797691), np.float32(0.21336572), np.float32(0.18960842), np.float32(0.1684202), np.float32(0.18381958), np.float32(0.18433358), np.float32(0.18622619), np.float32(0.18555284), np.float32(0.19329634), np.float32(0.15307109), np.float32(0.14583385), np.float32(0.13433397), np.float32(0.11240424), np.float32(0.10481929), np.float32(0.10622307), np.float32(0.11203413), np.float32(0.10935265), np.float32(0.11871096), np.float32(0.13568144), np.float32(0.19455126), np.float32(0.19913167), np.float32(0.24408364), np.float32(0.26279566), np.float32(0.2735873), np.float32(0.3451861), np.float32(0.4073494), np.float32(0.4161973), np.float32(0.40344843), np.float32(0.3953375), np.float32(0.46660292), np.float32(0.4882249), np.float32(0.5291977), np.float32(0.5867554), np.float32(0.5673797), np.float32(0.5955447), np.float32(0.6592717), np.float32(0.7174081), np.float32(0.8279855), np.float32(0.808737), np.float32(0.85459405), np.float32(0.8906737), np.float32(0.8931654), np.float32(0.89361465), np.float32(0.90032375), np.float32(0.8947644), np.float32(0.8936137), np.float32(0.8975325), np.float32(0.8840879), np.float32(0.877815), np.float32(0.8737066), np.float32(0.8713392), np.float32(0.87307984), np.float32(0.8699035), np.float32(0.87637115), np.float32(0.8609193), np.float32(0.8374479), np.float32(0.85559523), np.float32(0.88686633), np.float32(0.8654871), np.float32(0.9080868), np.float32(0.90173733), np.float32(0.9038885), np.float32(0.9078282), np.float32(0.89253956), np.float32(0.8857518), np.float32(0.8854403), np.float32(0.8909645), np.float32(0.89844984), np.float32(0.92776847), np.float32(0.92581254), np.float32(0.92378104), np.float32(0.93285), np.float32(0.93556786), np.float32(0.9414458), np.float32(0.95244014), np.float32(0.9538028), np.float32(0.95723057), np.float32(0.95333636), np.float32(0.9523753), np.float32(0.9495652), np.float32(0.94802696), np.float32(0.9425703), np.float32(0.9443248), np.float32(0.94107604), np.float32(0.9348778), np.float32(0.930336), np.float32(0.9242162), np.float32(0.93794334), np.float32(0.93394834), np.float32(0.94055784), np.float32(0.9306701), np.float32(0.92670083), np.float32(0.92814285), np.float32(0.9267297), np.float32(0.9257952), np.float32(0.9278491), np.float32(0.93735653), np.float32(0.9293568), np.float32(0.9419621), np.float32(0.9440395), np.float32(0.9488138), np.float32(0.9525324), np.float32(0.95196956), np.float32(0.9551282), np.float32(0.9611345), np.float32(0.96283317), np.float32(0.9645497), np.float32(0.96904784), np.float32(0.9705691), np.float32(0.9747899), np.float32(0.9734433), np.float32(0.9717424), np.float32(0.97291166), np.float32(0.97496086), np.float32(0.9741232), np.float32(0.9762748), np.float32(0.9774205), np.float32(0.977539), np.float32(0.9777193), np.float32(0.9779994), np.float32(0.9755704), np.float32(0.9765816), np.float32(0.9766024), np.float32(0.97709525), np.float32(0.9773137), np.float32(0.9764568), np.float32(0.9754572), np.float32(0.9714281), np.float32(0.97071093), np.float32(0.9715125), np.float32(0.9656794), np.float32(0.96090925), np.float32(0.95748705), np.float32(0.9573284), np.float32(0.9566614), np.float32(0.94824576), np.float32(0.9301248), np.float32(0.92700577), np.float32(0.9241338), np.float32(0.91427034), np.float32(0.9177485), np.float32(0.9074104), np.float32(0.8926425), np.float32(0.8800893), np.float32(0.83625084), np.float32(0.80651176), np.float32(0.7674907), np.float32(0.7623581), np.float32(0.7160319), np.float32(0.6869341), np.float32(0.55587363), np.float32(0.52045166), np.float32(0.54538465), np.float32(0.50545967), np.float32(0.5388891), np.float32(0.5666565), np.float32(0.6087407), np.float32(0.5530754), np.float32(0.55626243), np.float32(0.5020944), np.float32(0.5541683), np.float32(0.5275875), np.float32(0.48063543), np.float32(0.49126), np.float32(0.5236539), np.float32(0.5695374), np.float32(0.63248867), np.float32(0.66392213), np.float32(0.7515995), np.float32(0.7211908), np.float32(0.6865194), np.float32(0.6921068), np.float32(0.71985114), np.float32(0.71682715), np.float32(0.6895973), np.float32(0.6873301), np.float32(0.70420617), np.float32(0.6720722), np.float32(0.6462164), np.float32(0.5911363), np.float32(0.5754879), np.float32(0.57573336), np.float32(0.5475647), np.float32(0.57406473), np.float32(0.62019706), np.float32(0.5933537), np.float32(0.58643806), np.float32(0.6190027), np.float32(0.6361409), np.float32(0.662539), np.float32(0.65054625), np.float32(0.6732239), np.float32(0.6787754), np.float32(0.6767289), np.float32(0.68104655), np.float32(0.69508255), np.float32(0.70247746), np.float32(0.69112724), np.float32(0.6844238), np.float32(0.7106743), np.float32(0.72997713), np.float32(0.7364181), np.float32(0.7592917), np.float32(0.79071826), np.float32(0.8036073), np.float32(0.82796764), np.float32(0.8487698), np.float32(0.86163265), np.float32(0.8631366), np.float32(0.86992854), np.float32(0.8824071), np.float32(0.8798591), np.float32(0.88056403), np.float32(0.8731001), np.float32(0.8417079), np.float32(0.80629843), np.float32(0.8264014), np.float32(0.81984913), np.float32(0.80911076), np.float32(0.82498425), np.float32(0.8177476), np.float32(0.7675313), np.float32(0.78420305), np.float32(0.8168927), np.float32(0.8157942), np.float32(0.83085346), np.float32(0.80423516), np.float32(0.7938604), np.float32(0.85561746), np.float32(0.8709652), np.float32(0.8546356), np.float32(0.8448717), np.float32(0.82154936), np.float32(0.81002), np.float32(0.8318881), np.float32(0.87652105), np.float32(0.8701906), np.float32(0.8232668), np.float32(0.8201092), np.float32(0.7390686), np.float32(0.6899225), np.float32(0.7123409), np.float32(0.72178984)], 'MDPSAPDTSSDGLFESNFPPSPSPASRLAYPTSPKDMPTGSQLAFRPPPRPGSSLRKGRKSDFNTPAPPPLPTAPIPVYEHQPLSDATNLGSHRTMFDEKHMLPSPSRSVVRSNSHRSFENGKTVDMTRLVRERLQVLREENETQVNSAGLLGQGLLGLRSKIESLMDELAEELSAVNDQSDGSQGDKPANFRIRDLNERIEAEIEDLERQKQKLFSDITVHNVDITNADAAAADASMLSLSETPSKASRVADAIRNLTATPGKSPAPPTNATPRHTDRRSRNAAARQAKADTDLINEIQAGLVQEVRRLQGLLKERDDQRVSLERSHAELEKQLDQYKPRVIQMTETEDALKQENWDLNVSKQNLEEQLSEIKSTLKKAELDNARLTKEVGKARETVDLQRLQIDGHVAEIERLNKSRETEIALARRERAGMQRDVSDLQSELQKFRNQQLNDRGGVSRSVSHSFMSDTPQDDNAEADALAARLRAASAEAPRSPGDSVYSADGAVLSPLGNRLGRDKETQDLRAKLALAQRKAGKDAAEKRRVREKNAELTKLLVKAGVKVPQGLDDDAETSEDEELHWLDENDANSPAAKRLSHIRLSRPSSLRPRLGRKMGMISSNSTDSIIEFAEYEDNTQIRTPAGPDDASPSRASLDGMDPAFADFDRPDAANASIGSTASRNAPRGHRSRTSIGSSPLARNAQLPEMADGQNSPSQQRDPPKAGRRSGATVRPASAVFEPSALGSELGGLAAELEQQVDVREMFESSMQTDALPDLVTPALVKLEEQHKAELDAIHNQHDNTIETIHAEHAAKISTLQSQHAQAIKVLQQNHEDQIDQLSSQHENSLAERDENHAAALELALVERNKVHDAAIAEARSRHSRALAEQVAASSAALAAAVASHKTSSEDFERKVKEEKQRKEETHAFMLGQKERHHKETLEALQASHAEALQSLRDEHHQLLSIREAALKEAKQQLAERDTLSKEAAASHAAEVARLNEQLQAAIGQHENAIKELSNAHASALAESQDRHREAVAKHQNSKSELAAAHASELAALQDGHRAKLDEHRNSIEELVTSHAAALSVLEQSHREALATRDNDLQAAKQEVDARTKELAARNQELEMRTKELGAAKAEIDDLQKNITALRAEMEQLKQQLAELQKSHTAAKRELSETKSSLDMVNDKVRRQEETARELSRQREAEATAAAAVVAARSQALNDTAAKKEQLEAAHAVAVAQKERQHQDAVKELEDRHASAIASIRSEHKQALETRDQAVLTHQQFASQREKELEAKRTELQKAQAQVHLLQEQLVSERERALEQHHNEVDKVHAQVKTLEVQLVRERESAVEEQRSRVEKVQAQVKQLEEQLASERERAVQQQKIEVQKVRVQVQSLESQLVMERERALEEQRVQVAKAQAQVQALEQQIEKLQTDANTSQQSRSLADTSLKEAQTAHSALQKQHDELKGTVTSLQSKVRYLESSIAAQRSSTEQNRLASDKELQMLQSTLNTAQKKVREQEAAIAKAEAAAAAAAAAAAAAEAQLFAKKDDTVTDIENEADDFKDAVEATDAPAAEAKKGLAEPKATRVELKESSCQTDDEVWQLFQQQQQSNSVVAASAALPLQPTKENLGAYNKLVILGNRARDSVGTFGGDRASSPVTVHYGVDTFGSQAQSRRPSIDSTASRLTDRYASESIPPVPSLPDKTKAPILSMPPPPSMPPPSTVKRNVSAAAGGQAPPRPTSPPPADLLTRAQQIHLQVPPGSGEQPRSVSRASGRSGPPPSAYPINSRARQQSSGTGSIRSRTYSNDSTNPQPLDSSIYTNLASGRKSIGSRKSAARRPAAGPRQSSSASFVSDVTSEVSRRLSMMSSAVSDVDAGDETFVVRGPGAAGKAGQRGLGELGADATDPAIIHAITQTMIGEYMYKYTRKSMGRGGHSDKRHRRYFWLHPYTKMLYWTISDPGGAKVSEGTSKSAPIESVRVVEDSNPSPPGLHCESIIITTASREVKISAPNRERHEAWLAALEYLVHRPTIQDATVIATNAAPELMSDAENDAALVMRSVGRRAKPRASVTTLGSTSMTGPRRLSGQRSFLGRRMSDLGVGTESTPRRHGSVGAQSVLYPSLGKRRDVAAKEWLQQHEHERELSVSMSPSRSVTNGVYPASVRSGDGAEEDFELLDLTATQSPIRRALANDDPRLKTAEQMLEEDEPEDWDGLTNVRACCDGKHDVGSLAHHHHSQAGSGSGSRKSSRLHHRETSGGSRISSMGLKLKLDAAVRASEEGEQHHVPPPVPRLPASLLPTGTTLAKSMLERESTDSNHSNTSMFSGGASGAALEPSRTAGRAATMTMGPTYGQRVQQIRKARKSASSSIGGR': [np.float32(0.97386396), np.float32(0.9764532), np.float32(0.9779066), np.float32(0.97830325), np.float32(0.9781385), np.float32(0.9775904), np.float32(0.9791982), np.float32(0.97834915), np.float32(0.9786124), np.float32(0.9775195), np.float32(0.9780935), np.float32(0.9775932), np.float32(0.9767263), np.float32(0.9755794), np.float32(0.97596586), np.float32(0.9772085), np.float32(0.9783562), np.float32(0.97921205), np.float32(0.97966856), np.float32(0.97949815), np.float32(0.98033845), np.float32(0.9800806), np.float32(0.9807084), np.float32(0.9805726), np.float32(0.9814994), np.float32(0.98083234), np.float32(0.98040515), np.float32(0.98054105), np.float32(0.98069394), np.float32(0.9808817), np.float32(0.9805346), np.float32(0.98103094), np.float32(0.9810891), np.float32(0.9817539), np.float32(0.9821176), np.float32(0.9823381), np.float32(0.98214275), np.float32(0.9819401), np.float32(0.98266476), np.float32(0.9829846), np.float32(0.9830049), np.float32(0.98332214), np.float32(0.9834079), np.float32(0.98379827), np.float32(0.98414433), np.float32(0.985128), np.float32(0.9846844), np.float32(0.9848946), np.float32(0.9850839), np.float32(0.98477536), np.float32(0.9846689), np.float32(0.9850455), np.float32(0.9847119), np.float32(0.984746), np.float32(0.9846481), np.float32(0.9846689), np.float32(0.9847611), np.float32(0.98401606), np.float32(0.98349357), np.float32(0.9837118), np.float32(0.98353773), np.float32(0.9834832), np.float32(0.9828955), np.float32(0.9828325), np.float32(0.98277575), np.float32(0.9820112), np.float32(0.98219806), np.float32(0.9815766), np.float32(0.9810947), np.float32(0.98082054), np.float32(0.9808812), np.float32(0.9803459), np.float32(0.98060375), np.float32(0.98007935), np.float32(0.9801399), np.float32(0.97879833), np.float32(0.9781927), np.float32(0.97834593), np.float32(0.97849816), np.float32(0.9779063), np.float32(0.9773677), np.float32(0.97643524), np.float32(0.97660667), np.float32(0.9752153), np.float32(0.9749119), np.float32(0.97445583), np.float32(0.9728353), np.float32(0.9701653), np.float32(0.9666177), np.float32(0.9672887), np.float32(0.96757585), np.float32(0.9675803), np.float32(0.9670528), np.float32(0.9674141), np.float32(0.96951), np.float32(0.96997416), np.float32(0.96921366), np.float32(0.96971345), np.float32(0.97118795), np.float32(0.9707973), np.float32(0.97050935), np.float32(0.96889716), np.float32(0.968895), np.float32(0.96750075), np.float32(0.9692364), np.float32(0.9669369), np.float32(0.96708393), np.float32(0.96874815), np.float32(0.96753985), np.float32(0.9680853), np.float32(0.96479034), np.float32(0.9625922), np.float32(0.9612037), np.float32(0.95527023), np.float32(0.9398846), np.float32(0.9314731), np.float32(0.92755264), np.float32(0.92474586), np.float32(0.9110362), np.float32(0.90123445), np.float32(0.8790835), np.float32(0.8688605), np.float32(0.85069627), np.float32(0.8184711), np.float32(0.7954801), np.float32(0.7814018), np.float32(0.7459718), np.float32(0.7282189), np.float32(0.71165645), np.float32(0.69080675), np.float32(0.6763084), np.float32(0.6512895), np.float32(0.6322545), np.float32(0.6078045), np.float32(0.6023371), np.float32(0.60040843), np.float32(0.59650064), np.float32(0.60063636), np.float32(0.6029988), np.float32(0.6097191), np.float32(0.6077828), np.float32(0.61595803), np.float32(0.61647844), np.float32(0.61402416), np.float32(0.5909453), np.float32(0.5990687), np.float32(0.56638867), np.float32(0.537439), np.float32(0.5470475), np.float32(0.55755043), np.float32(0.6109829), np.float32(0.5968608), np.float32(0.5673819), np.float32(0.54697317), np.float32(0.5549277), np.float32(0.50515133), np.float32(0.49143633), np.float32(0.48702568), np.float32(0.4683152), np.float32(0.47087014), np.float32(0.46148056), np.float32(0.4007647), np.float32(0.36812672), np.float32(0.3720315), np.float32(0.4133844), np.float32(0.40077454), np.float32(0.40192074), np.float32(0.41723913), np.float32(0.44054955), np.float32(0.4422016), np.float32(0.49508083), np.float32(0.5639852), np.float32(0.5772454), np.float32(0.640848), np.float32(0.6626744), np.float32(0.6742631), np.float32(0.6851247), np.float32(0.6980496), np.float32(0.7129521), np.float32(0.71656996), np.float32(0.70237136), np.float32(0.69562185), np.float32(0.69436085), np.float32(0.70358545), np.float32(0.68076897), np.float32(0.67849594), np.float32(0.6938124), np.float32(0.7130831), np.float32(0.7468102), np.float32(0.768632), np.float32(0.7700257), np.float32(0.7508264), np.float32(0.74866754), np.float32(0.7307981), np.float32(0.70821124), np.float32(0.69055593), np.float32(0.6538918), np.float32(0.6245058), np.float32(0.5975002), np.float32(0.56566316), np.float32(0.49254322), np.float32(0.49162585), np.float32(0.48543298), np.float32(0.4595879), np.float32(0.40347376), np.float32(0.38723993), np.float32(0.4141744), np.float32(0.4222089), np.float32(0.39987355), np.float32(0.44341734), np.float32(0.46386126), np.float32(0.4541894), np.float32(0.46568576), np.float32(0.5142064), np.float32(0.53973943), np.float32(0.5572808), np.float32(0.57446647), np.float32(0.5976371), np.float32(0.6075265), np.float32(0.6523286), np.float32(0.68126374), np.float32(0.701773), np.float32(0.6901587), np.float32(0.7230208), np.float32(0.73440284), np.float32(0.7322907), np.float32(0.7271944), np.float32(0.7576657), np.float32(0.79720634), np.float32(0.8090314), np.float32(0.8020393), np.float32(0.82177204), np.float32(0.833989), np.float32(0.84956825), np.float32(0.86812407), np.float32(0.8863888), np.float32(0.90508467), np.float32(0.91793776), np.float32(0.9281724), np.float32(0.9310676), np.float32(0.92842114), np.float32(0.9355244), np.float32(0.92449766), np.float32(0.91903776), np.float32(0.92808974), np.float32(0.93225175), np.float32(0.93063533), np.float32(0.9336654), np.float32(0.9325216), np.float32(0.93927807), np.float32(0.9396595), np.float32(0.9439997), np.float32(0.9482832), np.float32(0.94359154), np.float32(0.94727737), np.float32(0.94798034), np.float32(0.94335735), np.float32(0.93797386), np.float32(0.9462665), np.float32(0.951325), np.float32(0.95670104), np.float32(0.95984936), np.float32(0.95790285), np.float32(0.962587), np.float32(0.96533215), np.float32(0.96805066), np.float32(0.97165394), np.float32(0.97520965), np.float32(0.97708595), np.float32(0.9781602), np.float32(0.9793617), np.float32(0.97944766), np.float32(0.97843313), np.float32(0.9750837), np.float32(0.9699322), np.float32(0.9657697), np.float32(0.9582658), np.float32(0.9476763), np.float32(0.94441843), np.float32(0.9313225), np.float32(0.91563207), np.float32(0.9082398), np.float32(0.89823467), np.float32(0.8812161), np.float32(0.85031575), np.float32(0.83429825), np.float32(0.8277821), np.float32(0.80007774), np.float32(0.7853739), np.float32(0.7780816), np.float32(0.76651675), np.float32(0.7444048), np.float32(0.71940815), np.float32(0.7047499), np.float32(0.6990064), np.float32(0.6551468), np.float32(0.6521806), np.float32(0.62464315), np.float32(0.56541264), np.float32(0.5018164), np.float32(0.48302442), np.float32(0.492616), np.float32(0.48856375), np.float32(0.4866831), np.float32(0.48605898), np.float32(0.4883196), np.float32(0.49670792), np.float32(0.49401635), np.float32(0.5126776), np.float32(0.50830466), np.float32(0.5005803), np.float32(0.50537723), np.float32(0.51188934), np.float32(0.52914697), np.float32(0.53146785), np.float32(0.5393998), np.float32(0.54428905), np.float32(0.55013174), np.float32(0.5731398), np.float32(0.57575834), np.float32(0.57413703), np.float32(0.57276225), np.float32(0.584177), np.float32(0.576139), np.float32(0.57333785), np.float32(0.5839583), np.float32(0.5862952), np.float32(0.58060074), np.float32(0.5794587), np.float32(0.57690424), np.float32(0.57524145), np.float32(0.57173705), np.float32(0.57431316), np.float32(0.57559067), np.float32(0.57391655), np.float32(0.5755744), np.float32(0.577527), np.float32(0.5806673), np.float32(0.58062345), np.float32(0.5883033), np.float32(0.58599865), np.float32(0.5883222), np.float32(0.59855855), np.float32(0.6007092), np.float32(0.6013048), np.float32(0.5978263), np.float32(0.6027298), np.float32(0.60694563), np.float32(0.6135053), np.float32(0.61201555), np.float32(0.6199806), np.float32(0.6192433), np.float32(0.6221882), np.float32(0.6129652), np.float32(0.6206619), np.float32(0.62372226), np.float32(0.6182099), np.float32(0.61557895), np.float32(0.61452925), np.float32(0.60619915), np.float32(0.60973316), np.float32(0.6073439), np.float32(0.6050736), np.float32(0.60031706), np.float32(0.6004859), np.float32(0.59433365), np.float32(0.58823997), np.float32(0.5910133), np.float32(0.5848433), np.float32(0.58568364), np.float32(0.5790564), np.float32(0.58413845), np.float32(0.58407193), np.float32(0.5913095), np.float32(0.5819796), np.float32(0.5840181), np.float32(0.58662784), np.float32(0.5977759), np.float32(0.59999096), np.float32(0.60200393), np.float32(0.60500497), np.float32(0.5898074), np.float32(0.59513646), np.float32(0.59848845), np.float32(0.602797), np.float32(0.6130057), np.float32(0.6105012), np.float32(0.6057142), np.float32(0.60727555), np.float32(0.6132557), np.float32(0.6092069), np.float32(0.60365295), np.float32(0.60691386), np.float32(0.61187583), np.float32(0.6078094), np.float32(0.6081021), np.float32(0.60849595), np.float32(0.60514367), np.float32(0.6057139), np.float32(0.6050671), np.float32(0.5994106), np.float32(0.5963583), np.float32(0.5965463), np.float32(0.5938608), np.float32(0.59627444), np.float32(0.59343374), np.float32(0.59168977), np.float32(0.58826965), np.float32(0.5892518), np.float32(0.58505094), np.float32(0.58610225), np.float32(0.59602714), np.float32(0.59671694), np.float32(0.59689605), np.float32(0.59190917), np.float32(0.59860224), np.float32(0.59434414), np.float32(0.59689695), np.float32(0.6029326), np.float32(0.6003594), np.float32(0.5949194), np.float32(0.59125453), np.float32(0.599663), np.float32(0.6056737), np.float32(0.6122344), np.float32(0.61308354), np.float32(0.61584884), np.float32(0.62181085), np.float32(0.6209821), np.float32(0.6195559), np.float32(0.6168094), np.float32(0.6139418), np.float32(0.61500746), np.float32(0.611142), np.float32(0.6152585), np.float32(0.61233467), np.float32(0.6179353), np.float32(0.6233526), np.float32(0.6342662), np.float32(0.6453711), np.float32(0.65783), np.float32(0.6788112), np.float32(0.6964574), np.float32(0.72019714), np.float32(0.7428931), np.float32(0.7570578), np.float32(0.76922214), np.float32(0.7828242), np.float32(0.79187536), np.float32(0.81059515), np.float32(0.81010693), np.float32(0.8204505), np.float32(0.8434781), np.float32(0.85148543), np.float32(0.8723886), np.float32(0.8922893), np.float32(0.9130243), np.float32(0.9172232), np.float32(0.92831296), np.float32(0.9365), np.float32(0.9472457), np.float32(0.9535705), np.float32(0.9549492), np.float32(0.96138155), np.float32(0.96289206), np.float32(0.96548426), np.float32(0.9647272), np.float32(0.9627969), np.float32(0.9568591), np.float32(0.9523294), np.float32(0.94229007), np.float32(0.92780083), np.float32(0.918958), np.float32(0.9027548), np.float32(0.90443134), np.float32(0.90631866), np.float32(0.8915562), np.float32(0.8778981), np.float32(0.8705502), np.float32(0.8812822), np.float32(0.90187055), np.float32(0.8928523), np.float32(0.8993183), np.float32(0.8873583), np.float32(0.8919113), np.float32(0.88130176), np.float32(0.88884443), np.float32(0.88367003), np.float32(0.8981678), np.float32(0.9117858), np.float32(0.9203338), np.float32(0.9225122), np.float32(0.9401868), np.float32(0.9489146), np.float32(0.9585733), np.float32(0.9630338), np.float32(0.96536094), np.float32(0.9666462), np.float32(0.96687394), np.float32(0.9698486), np.float32(0.9661696), np.float32(0.96750355), np.float32(0.9659393), np.float32(0.96104145), np.float32(0.955839), np.float32(0.95451367), np.float32(0.942565), np.float32(0.93977267), np.float32(0.93168896), np.float32(0.9227368), np.float32(0.9143087), np.float32(0.896624), np.float32(0.87279844), np.float32(0.85235786), np.float32(0.832038), np.float32(0.8154193), np.float32(0.76444167), np.float32(0.7262818), np.float32(0.7085124), np.float32(0.6728212), np.float32(0.6391862), np.float32(0.63163364), np.float32(0.6092432), np.float32(0.600275), np.float32(0.58397233), np.float32(0.59610736), np.float32(0.5814115), np.float32(0.5974189), np.float32(0.61692446), np.float32(0.6071175), np.float32(0.6088301), np.float32(0.61590695), np.float32(0.61620975), np.float32(0.61479837), np.float32(0.6198257), np.float32(0.6429259), np.float32(0.64164966), np.float32(0.6344157), np.float32(0.6260681), np.float32(0.6325086), np.float32(0.63294524), np.float32(0.6384532), np.float32(0.64095503), np.float32(0.6665674), np.float32(0.6702), np.float32(0.67762125), np.float32(0.7195654), np.float32(0.7464374), np.float32(0.7687806), np.float32(0.7818888), np.float32(0.79462504), np.float32(0.8037348), np.float32(0.81990075), np.float32(0.83483446), np.float32(0.8364485), np.float32(0.84641814), np.float32(0.8602873), np.float32(0.87121665), np.float32(0.88343894), np.float32(0.89312977), np.float32(0.90620965), np.float32(0.91435057), np.float32(0.9204215), np.float32(0.92763543), np.float32(0.9359868), np.float32(0.94173986), np.float32(0.94507843), np.float32(0.95204645), np.float32(0.9584543), np.float32(0.9559887), np.float32(0.9571627), np.float32(0.9544822), np.float32(0.9558369), np.float32(0.95896614), np.float32(0.9530121), np.float32(0.955271), np.float32(0.95782256), np.float32(0.95572317), np.float32(0.9578806), np.float32(0.9605111), np.float32(0.9621708), np.float32(0.9644488), np.float32(0.96398365), np.float32(0.96332103), np.float32(0.9594407), np.float32(0.9612356), np.float32(0.963773), np.float32(0.9642402), np.float32(0.96537757), np.float32(0.96561503), np.float32(0.9666821), np.float32(0.9667841), np.float32(0.9655109), np.float32(0.96374965), np.float32(0.96620876), np.float32(0.9648318), np.float32(0.9604083), np.float32(0.96072483), np.float32(0.9612444), np.float32(0.95849365), np.float32(0.95612276), np.float32(0.9593641), np.float32(0.9608071), np.float32(0.9560201), np.float32(0.9600263), np.float32(0.96471715), np.float32(0.9651235), np.float32(0.96754485), np.float32(0.9699379), np.float32(0.9688655), np.float32(0.9703114), np.float32(0.9690127), np.float32(0.9668683), np.float32(0.967629), np.float32(0.9650454), np.float32(0.9656811), np.float32(0.96544033), np.float32(0.96333), np.float32(0.9576385), np.float32(0.9549501), np.float32(0.954715), np.float32(0.95616657), np.float32(0.95261437), np.float32(0.95631623), np.float32(0.95618224), np.float32(0.9574628), np.float32(0.95409334), np.float32(0.95161146), np.float32(0.947786), np.float32(0.9489675), np.float32(0.94690174), np.float32(0.9488313), np.float32(0.95182294), np.float32(0.95309216), np.float32(0.9514215), np.float32(0.9525855), np.float32(0.9563186), np.float32(0.9581649), np.float32(0.9658255), np.float32(0.96955216), np.float32(0.97080743), np.float32(0.9748727), np.float32(0.9770199), np.float32(0.97835594), np.float32(0.9803197), np.float32(0.98057693), np.float32(0.9808188), np.float32(0.98080784), np.float32(0.9816456), np.float32(0.980623), np.float32(0.98078144), np.float32(0.9810013), np.float32(0.9805362), np.float32(0.98024267), np.float32(0.9800193), np.float32(0.9800843), np.float32(0.9796943), np.float32(0.97904897), np.float32(0.97895426), np.float32(0.97975105), np.float32(0.9787932), np.float32(0.98019433), np.float32(0.97927344), np.float32(0.9799912), np.float32(0.9797564), np.float32(0.97961205), np.float32(0.97933024), np.float32(0.97987944), np.float32(0.98015577), np.float32(0.9805844), np.float32(0.98133916), np.float32(0.9819594), np.float32(0.9816203), np.float32(0.9825476), np.float32(0.98323613), np.float32(0.9832133), np.float32(0.98348665), np.float32(0.9837368), np.float32(0.9837931), np.float32(0.98432016), np.float32(0.9842116), np.float32(0.98481894), np.float32(0.98454475), np.float32(0.98442715), np.float32(0.9847569), np.float32(0.98411924), np.float32(0.9846395), np.float32(0.9846867), np.float32(0.9844438), np.float32(0.9844988), np.float32(0.9848102), np.float32(0.98413944), np.float32(0.9839295), np.float32(0.98395544), np.float32(0.9840057), np.float32(0.9836093), np.float32(0.9835459), np.float32(0.9836078), np.float32(0.9836294), np.float32(0.9836405), np.float32(0.98366714), np.float32(0.9837626), np.float32(0.9840464), np.float32(0.98331946), np.float32(0.9831777), np.float32(0.9830456), np.float32(0.9830903), np.float32(0.98314065), np.float32(0.983182), np.float32(0.9833624), np.float32(0.983497), np.float32(0.98365456), np.float32(0.9845073), np.float32(0.9847162), np.float32(0.9846199), np.float32(0.9847888), np.float32(0.98502016), np.float32(0.98505044), np.float32(0.98507845), np.float32(0.9847888), np.float32(0.98479146), np.float32(0.98441446), np.float32(0.98408544), np.float32(0.98449856), np.float32(0.984527), np.float32(0.98390746), np.float32(0.98343015), np.float32(0.98249006), np.float32(0.98131186), np.float32(0.9806323), np.float32(0.9792132), np.float32(0.97805357), np.float32(0.9754617), np.float32(0.9729278), np.float32(0.9686488), np.float32(0.9638857), np.float32(0.9574922), np.float32(0.9520604), np.float32(0.94419307), np.float32(0.92715925), np.float32(0.91159654), np.float32(0.89525676), np.float32(0.8770848), np.float32(0.8575695), np.float32(0.8270515), np.float32(0.7968583), np.float32(0.780107), np.float32(0.7644509), np.float32(0.75328636), np.float32(0.7597214), np.float32(0.7381067), np.float32(0.7287466), np.float32(0.7138862), np.float32(0.6952853), np.float32(0.70076215), np.float32(0.692335), np.float32(0.6846365), np.float32(0.68136466), np.float32(0.678576), np.float32(0.6806601), np.float32(0.6793986), np.float32(0.6807834), np.float32(0.67158294), np.float32(0.6648599), np.float32(0.6676553), np.float32(0.6673044), np.float32(0.66654295), np.float32(0.67565507), np.float32(0.69856805), np.float32(0.71036583), np.float32(0.7289793), np.float32(0.72323185), np.float32(0.7486692), np.float32(0.7424636), np.float32(0.7261489), np.float32(0.72666585), np.float32(0.7210926), np.float32(0.7029492), np.float32(0.6830878), np.float32(0.669496), np.float32(0.6537109), np.float32(0.6364544), np.float32(0.6275878), np.float32(0.63448507), np.float32(0.6258339), np.float32(0.6142918), np.float32(0.6105471), np.float32(0.6057251), np.float32(0.60242826), np.float32(0.5571554), np.float32(0.6002334), np.float32(0.5771414), np.float32(0.55678815), np.float32(0.5576662), np.float32(0.58854425), np.float32(0.6056094), np.float32(0.5694479), np.float32(0.5650536), np.float32(0.5617537), np.float32(0.53969586), np.float32(0.5070212), np.float32(0.52022964), np.float32(0.50212026), np.float32(0.4984957), np.float32(0.5107222), np.float32(0.5222912), np.float32(0.517185), np.float32(0.54476887), np.float32(0.55519193), np.float32(0.5807326), np.float32(0.57681865), np.float32(0.56176287), np.float32(0.57656866), np.float32(0.58615077), np.float32(0.58334476), np.float32(0.5939455), np.float32(0.59657294), np.float32(0.59711874), np.float32(0.59965926), np.float32(0.6025205), np.float32(0.60697937), np.float32(0.6123269), np.float32(0.6020374), np.float32(0.61066276), np.float32(0.6097129), np.float32(0.6098164), np.float32(0.60873324), np.float32(0.6136726), np.float32(0.6170414), np.float32(0.6244871), np.float32(0.6191681), np.float32(0.6244474), np.float32(0.6187901), np.float32(0.609844), np.float32(0.61129063), np.float32(0.6157386), np.float32(0.61210084), np.float32(0.6055133), np.float32(0.6094222), np.float32(0.60833806), np.float32(0.60282856), np.float32(0.5894218), np.float32(0.5519629), np.float32(0.5448841), np.float32(0.542045), np.float32(0.56402063), np.float32(0.571766), np.float32(0.56197065), np.float32(0.56167907), np.float32(0.5510423), np.float32(0.5682257), np.float32(0.5850641), np.float32(0.57863826), np.float32(0.6011203), np.float32(0.60370755), np.float32(0.5883539), np.float32(0.6015614), np.float32(0.59907544), np.float32(0.595729), np.float32(0.5907595), np.float32(0.575326), np.float32(0.5858197), np.float32(0.55522436), np.float32(0.5606889), np.float32(0.52932954), np.float32(0.523874), np.float32(0.514384), np.float32(0.50115585), np.float32(0.49621817), np.float32(0.47880802), np.float32(0.47037217), np.float32(0.48007458), np.float32(0.4942454), np.float32(0.52918154), np.float32(0.5598821), np.float32(0.56846434), np.float32(0.5685806), np.float32(0.5522164), np.float32(0.5771721), np.float32(0.5940267), np.float32(0.60163736), np.float32(0.6140684), np.float32(0.6173074), np.float32(0.62199306), np.float32(0.6191543), np.float32(0.6178971), np.float32(0.6095286), np.float32(0.6226462), np.float32(0.6395364), np.float32(0.6400472), np.float32(0.6423346), np.float32(0.65023786), np.float32(0.67215955), np.float32(0.6722429), np.float32(0.67750037), np.float32(0.69117373), np.float32(0.68426394), np.float32(0.6754677), np.float32(0.673857), np.float32(0.6898855), np.float32(0.6915075), np.float32(0.6982715), np.float32(0.6900346), np.float32(0.6881523), np.float32(0.6860703), np.float32(0.67789763), np.float32(0.67412907), np.float32(0.6637733), np.float32(0.6679759), np.float32(0.66004664), np.float32(0.65476894), np.float32(0.6464666), np.float32(0.6358999), np.float32(0.62261003), np.float32(0.6140022), np.float32(0.6026577), np.float32(0.5988571), np.float32(0.5958168), np.float32(0.59045416), np.float32(0.59352607), np.float32(0.5962054), np.float32(0.5943787), np.float32(0.5960643), np.float32(0.5979697), np.float32(0.59288764), np.float32(0.59028053), np.float32(0.5984799), np.float32(0.59597373), np.float32(0.5991985), np.float32(0.59489983), np.float32(0.59478873), np.float32(0.59097356), np.float32(0.5971122), np.float32(0.59177893), np.float32(0.583949), np.float32(0.5761063), np.float32(0.5780317), np.float32(0.5780949), np.float32(0.57447267), np.float32(0.57066774), np.float32(0.5741988), np.float32(0.5762648), np.float32(0.57515335), np.float32(0.5748744), np.float32(0.57562774), np.float32(0.5836927), np.float32(0.5746414), np.float32(0.5824166), np.float32(0.58202285), np.float32(0.58833104), np.float32(0.5862371), np.float32(0.5849896), np.float32(0.5887326), np.float32(0.57663953), np.float32(0.57495433), np.float32(0.582455), np.float32(0.5908943), np.float32(0.58179516), np.float32(0.58764356), np.float32(0.6074492), np.float32(0.61619157), np.float32(0.6110832), np.float32(0.6170911), np.float32(0.63495636), np.float32(0.6363307), np.float32(0.6398444), np.float32(0.6483716), np.float32(0.6505262), np.float32(0.6471941), np.float32(0.64989823), np.float32(0.6498826), np.float32(0.64985275), np.float32(0.64734703), np.float32(0.6479354), np.float32(0.6498086), np.float32(0.6449009), np.float32(0.64220846), np.float32(0.64157087), np.float32(0.6403546), np.float32(0.6404211), np.float32(0.64394045), np.float32(0.65434945), np.float32(0.64502054), np.float32(0.6489552), np.float32(0.65174586), np.float32(0.6566777), np.float32(0.6617297), np.float32(0.6559532), np.float32(0.6601052), np.float32(0.6562049), np.float32(0.6560066), np.float32(0.65225995), np.float32(0.651846), np.float32(0.653324), np.float32(0.65382946), np.float32(0.6652006), np.float32(0.66805345), np.float32(0.67126113), np.float32(0.6859809), np.float32(0.47863212), np.float32(0.602134), np.float32(0.5961558), np.float32(0.6007217), np.float32(0.6039305), np.float32(0.60349226), np.float32(0.5999106), np.float32(0.6166126), np.float32(0.6135005), np.float32(0.60785085), np.float32(0.5996625), np.float32(0.6118682), np.float32(0.6224693), np.float32(0.62476414), np.float32(0.63468814), np.float32(0.6450494), np.float32(0.6453823), np.float32(0.6425943), np.float32(0.6412291), np.float32(0.64233124), np.float32(0.63930446), np.float32(0.6508703), np.float32(0.65334326), np.float32(0.6483188), np.float32(0.64987606), np.float32(0.6593616), np.float32(0.6606112), np.float32(0.6537084), np.float32(0.6485512), np.float32(0.6472716), np.float32(0.64852935), np.float32(0.6385122), np.float32(0.6404519), np.float32(0.6392489), np.float32(0.6343071), np.float32(0.6310448), np.float32(0.6330693), np.float32(0.6320909), np.float32(0.6292736), np.float32(0.632531), np.float32(0.63405764), np.float32(0.6331419), np.float32(0.63152295), np.float32(0.63314337), np.float32(0.63123643), np.float32(0.62692374), np.float32(0.6268348), np.float32(0.6245134), np.float32(0.62372226), np.float32(0.61867034), np.float32(0.6183121), np.float32(0.61645675), np.float32(0.6057816), np.float32(0.6060005), np.float32(0.6117108), np.float32(0.6107106), np.float32(0.5997783), np.float32(0.6003952), np.float32(0.60059595), np.float32(0.5916959), np.float32(0.60248387), np.float32(0.601462), np.float32(0.60472244), np.float32(0.6050006), np.float32(0.60321), np.float32(0.60607904), np.float32(0.60372484), np.float32(0.602149), np.float32(0.60238975), np.float32(0.61123043), np.float32(0.60507435), np.float32(0.60761285), np.float32(0.6083004), np.float32(0.61082345), np.float32(0.6090759), np.float32(0.61766094), np.float32(0.62211514), np.float32(0.61602443), np.float32(0.6090743), np.float32(0.6136453), np.float32(0.61632615), np.float32(0.60901546), np.float32(0.6140321), np.float32(0.61637217), np.float32(0.61677104), np.float32(0.6137536), np.float32(0.617052), np.float32(0.6201359), np.float32(0.61855364), np.float32(0.6124769), np.float32(0.60899687), np.float32(0.60201067), np.float32(0.60122573), np.float32(0.60258037), np.float32(0.5995214), np.float32(0.5978419), np.float32(0.59306014), np.float32(0.6053586), np.float32(0.60678875), np.float32(0.6030689), np.float32(0.6054189), np.float32(0.6177653), np.float32(0.6207913), np.float32(0.6205703), np.float32(0.61664164), np.float32(0.6097221), np.float32(0.6099053), np.float32(0.60797447), np.float32(0.60643554), np.float32(0.60484934), np.float32(0.6017013), np.float32(0.60560507), np.float32(0.60529083), np.float32(0.6049175), np.float32(0.60523677), np.float32(0.60618407), np.float32(0.6043497), np.float32(0.6087221), np.float32(0.60655487), np.float32(0.60669917), np.float32(0.6033751), np.float32(0.60774523), np.float32(0.6051467), np.float32(0.60895985), np.float32(0.61077964), np.float32(0.613506), np.float32(0.61267704), np.float32(0.6118405), np.float32(0.6089365), np.float32(0.6142582), np.float32(0.6039046), np.float32(0.6071625), np.float32(0.6079406), np.float32(0.60704744), np.float32(0.6062583), np.float32(0.60098183), np.float32(0.59580356), np.float32(0.5895014), np.float32(0.5867221), np.float32(0.5919778), np.float32(0.602182), np.float32(0.5857966), np.float32(0.5881557), np.float32(0.57959527), np.float32(0.58088136), np.float32(0.5886289), np.float32(0.6084587), np.float32(0.6204684), np.float32(0.6235619), np.float32(0.6273777), np.float32(0.63482124), np.float32(0.64981866), np.float32(0.6575353), np.float32(0.6686489), np.float32(0.66495943), np.float32(0.6635177), np.float32(0.6712786), np.float32(0.67747164), np.float32(0.6817973), np.float32(0.68436563), np.float32(0.6867975), np.float32(0.6854812), np.float32(0.6848967), np.float32(0.68194234), np.float32(0.68257976), np.float32(0.6809699), np.float32(0.6791533), np.float32(0.6736561), np.float32(0.6694778), np.float32(0.66653216), np.float32(0.6524697), np.float32(0.6494222), np.float32(0.647155), np.float32(0.6449608), np.float32(0.64018804), np.float32(0.6392969), np.float32(0.64060897), np.float32(0.6364524), np.float32(0.6272585), np.float32(0.62378556), np.float32(0.61786544), np.float32(0.6186586), np.float32(0.613536), np.float32(0.61575687), np.float32(0.6243029), np.float32(0.6237105), np.float32(0.6281982), np.float32(0.6371634), np.float32(0.6437193), np.float32(0.6452322), np.float32(0.6449435), np.float32(0.6549358), np.float32(0.65539217), np.float32(0.66346645), np.float32(0.6662148), np.float32(0.6640372), np.float32(0.66482216), np.float32(0.66811824), np.float32(0.6708315), np.float32(0.66932476), np.float32(0.6702532), np.float32(0.67563784), np.float32(0.67128026), np.float32(0.6747718), np.float32(0.67474544), np.float32(0.67678326), np.float32(0.67040634), np.float32(0.6716563), np.float32(0.6630132), np.float32(0.6634234), np.float32(0.66136146), np.float32(0.66001016), np.float32(0.65853566), np.float32(0.655462), np.float32(0.65905875), np.float32(0.65902734), np.float32(0.65767175), np.float32(0.66509145), np.float32(0.66519415), np.float32(0.65388036), np.float32(0.6462217), np.float32(0.6452242), np.float32(0.6512163), np.float32(0.6501093), np.float32(0.65159005), np.float32(0.6532915), np.float32(0.6459418), np.float32(0.63626385), np.float32(0.638298), np.float32(0.64044374), np.float32(0.63493204), np.float32(0.63271344), np.float32(0.63022655), np.float32(0.61700815), np.float32(0.6148156), np.float32(0.61452395), np.float32(0.6083253), np.float32(0.6031839), np.float32(0.6089498), np.float32(0.6088772), np.float32(0.6115229), np.float32(0.61461836), np.float32(0.6094832), np.float32(0.6057416), np.float32(0.60231006), np.float32(0.60402006), np.float32(0.6010887), np.float32(0.6049446), np.float32(0.60318387), np.float32(0.5977793), np.float32(0.59866846), np.float32(0.59875286), np.float32(0.59671926), np.float32(0.59617466), np.float32(0.60411906), np.float32(0.60617316), np.float32(0.602901), np.float32(0.60725147), np.float32(0.6044452), np.float32(0.59787023), np.float32(0.5943153), np.float32(0.5939097), np.float32(0.59117836), np.float32(0.58384174), np.float32(0.58561546), np.float32(0.58804214), np.float32(0.5876883), np.float32(0.58455426), np.float32(0.58689356), np.float32(0.58431786), np.float32(0.58530766), np.float32(0.5858198), np.float32(0.584705), np.float32(0.58527243), np.float32(0.58504933), np.float32(0.5883814), np.float32(0.5878538), np.float32(0.5873431), np.float32(0.58278465), np.float32(0.5882268), np.float32(0.5872646), np.float32(0.5888897), np.float32(0.591004), np.float32(0.58915), np.float32(0.59249276), np.float32(0.59550166), np.float32(0.59921277), np.float32(0.5933561), np.float32(0.59481895), np.float32(0.60591877), np.float32(0.60323036), np.float32(0.60275644), np.float32(0.6018562), np.float32(0.60400385), np.float32(0.60256964), np.float32(0.5972691), np.float32(0.5952179), np.float32(0.5912065), np.float32(0.5925807), np.float32(0.5932167), np.float32(0.5948387), np.float32(0.5925036), np.float32(0.5864416), np.float32(0.59102404), np.float32(0.5999104), np.float32(0.6002695), np.float32(0.59718746), np.float32(0.5984017), np.float32(0.59908485), np.float32(0.5928509), np.float32(0.59473526), np.float32(0.5994122), np.float32(0.5953893), np.float32(0.59972256), np.float32(0.60424834), np.float32(0.6025491), np.float32(0.5967344), np.float32(0.5990896), np.float32(0.601126), np.float32(0.6031977), np.float32(0.6082672), np.float32(0.60484713), np.float32(0.60413116), np.float32(0.60525936), np.float32(0.6021361), np.float32(0.60985786), np.float32(0.61811745), np.float32(0.6193983), np.float32(0.62254894), np.float32(0.63119084), np.float32(0.632204), np.float32(0.6291996), np.float32(0.6291308), np.float32(0.6444194), np.float32(0.64557314), np.float32(0.63318604), np.float32(0.6380673), np.float32(0.638725), np.float32(0.6289883), np.float32(0.6287554), np.float32(0.6362251), np.float32(0.6214393), np.float32(0.62041736), np.float32(0.62597364), np.float32(0.6257963), np.float32(0.61600417), np.float32(0.61749375), np.float32(0.6288483), np.float32(0.6210127), np.float32(0.62095803), np.float32(0.62843925), np.float32(0.6289207), np.float32(0.624752), np.float32(0.62045777), np.float32(0.6289248), np.float32(0.6393129), np.float32(0.6412394), np.float32(0.6480276), np.float32(0.6616764), np.float32(0.6665064), np.float32(0.671531), np.float32(0.67677826), np.float32(0.6874824), np.float32(0.68349826), np.float32(0.6722303), np.float32(0.67435503), np.float32(0.678616), np.float32(0.6730346), np.float32(0.67575675), np.float32(0.68050236), np.float32(0.67676157), np.float32(0.67074144), np.float32(0.6731902), np.float32(0.6668955), np.float32(0.6640824), np.float32(0.6580912), np.float32(0.67009944), np.float32(0.66563773), np.float32(0.66918445), np.float32(0.66284746), np.float32(0.6629291), np.float32(0.6580957), np.float32(0.65831023), np.float32(0.660958), np.float32(0.6550326), np.float32(0.6438293), np.float32(0.6366201), np.float32(0.6431337), np.float32(0.64738154), np.float32(0.6502312), np.float32(0.6428701), np.float32(0.6476551), np.float32(0.64629936), np.float32(0.640364), np.float32(0.6471121), np.float32(0.65053165), np.float32(0.6487748), np.float32(0.6537698), np.float32(0.66690624), np.float32(0.664667), np.float32(0.66294813), np.float32(0.6635263), np.float32(0.6619759), np.float32(0.65472054), np.float32(0.65728843), np.float32(0.6654688), np.float32(0.670674), np.float32(0.67024595), np.float32(0.6725029), np.float32(0.66947955), np.float32(0.66171503), np.float32(0.6671681), np.float32(0.6782687), np.float32(0.6902422), np.float32(0.68651325), np.float32(0.68749857), np.float32(0.69649917), np.float32(0.6953573), np.float32(0.7017115), np.float32(0.7084113), np.float32(0.71289337), np.float32(0.72044045), np.float32(0.7206065), np.float32(0.7305856), np.float32(0.73532706), np.float32(0.7327383), np.float32(0.73631215), np.float32(0.73321265), np.float32(0.72780097), np.float32(0.72330093), np.float32(0.7147811), np.float32(0.70678097), np.float32(0.70115155), np.float32(0.7017427), np.float32(0.69862396), np.float32(0.69139284), np.float32(0.6857177), np.float32(0.6833317), np.float32(0.68931276), np.float32(0.68091625), np.float32(0.67822915), np.float32(0.68203604), np.float32(0.67665577), np.float32(0.67953146), np.float32(0.67336947), np.float32(0.6599844), np.float32(0.64547586), np.float32(0.6490926), np.float32(0.6390777), np.float32(0.63330895), np.float32(0.6342072), np.float32(0.62484723), np.float32(0.61702937), np.float32(0.61031103), np.float32(0.6108247), np.float32(0.6048414), np.float32(0.5931809), np.float32(0.5878826), np.float32(0.58397186), np.float32(0.5773947), np.float32(0.5709186), np.float32(0.57322115), np.float32(0.5564329), np.float32(0.5683383), np.float32(0.57378894), np.float32(0.56401724), np.float32(0.5709315), np.float32(0.5753397), np.float32(0.56714463), np.float32(0.5737386), np.float32(0.5716932), np.float32(0.580128), np.float32(0.5913995), np.float32(0.5886434), np.float32(0.59894174), np.float32(0.60381114), np.float32(0.61762625), np.float32(0.6178629), np.float32(0.6214563), np.float32(0.62781715), np.float32(0.6261843), np.float32(0.6206111), np.float32(0.6193983), np.float32(0.62244344), np.float32(0.6199261), np.float32(0.6119412), np.float32(0.6118314), np.float32(0.60860217), np.float32(0.6032809), np.float32(0.6035676), np.float32(0.5940856), np.float32(0.5859523), np.float32(0.5820988), np.float32(0.5814463), np.float32(0.5787208), np.float32(0.5752599), np.float32(0.57904273), np.float32(0.58058), np.float32(0.58230007), np.float32(0.58405435), np.float32(0.5878565), np.float32(0.5962178), np.float32(0.60003114), np.float32(0.60724187), np.float32(0.6068185), np.float32(0.611656), np.float32(0.6146633), np.float32(0.6272792), np.float32(0.6382522), np.float32(0.6443509), np.float32(0.6598176), np.float32(0.6708362), np.float32(0.6832708), np.float32(0.68084204), np.float32(0.693048), np.float32(0.69389343), np.float32(0.69597596), np.float32(0.70307237), np.float32(0.70409554), np.float32(0.693852), np.float32(0.6856901), np.float32(0.68415296), np.float32(0.709629), np.float32(0.008640264), np.float32(0.70725733), np.float32(0.70917535), np.float32(0.7131016), np.float32(0.72857404), np.float32(0.7326239), np.float32(0.75598645), np.float32(0.7736374), np.float32(0.49581075), np.float32(0.8143374), np.float32(0.8170422), np.float32(0.79402816), np.float32(0.82937706), np.float32(0.8377788), np.float32(0.87451524), np.float32(0.90083057), np.float32(0.89785117), np.float32(0.92095846), np.float32(0.9247917), np.float32(0.9267804), np.float32(0.92997324), np.float32(0.9198119), np.float32(0.92905825), np.float32(0.9203715), np.float32(0.9128713), np.float32(0.91410416), np.float32(0.9242695), np.float32(0.9223082), np.float32(0.9179953), np.float32(0.91782725), np.float32(0.9084711), np.float32(0.9084517), np.float32(0.9070982), np.float32(0.9122209), np.float32(0.92222863), np.float32(0.9160987), np.float32(0.9325535), np.float32(0.94148743), np.float32(0.9408135), np.float32(0.94922477), np.float32(0.95275635), np.float32(0.9543229), np.float32(0.9565784), np.float32(0.95452154), np.float32(0.9531627), np.float32(0.9542163), np.float32(0.95493734), np.float32(0.9565301), np.float32(0.95650685), np.float32(0.95981723), np.float32(0.9620843), np.float32(0.96123415), np.float32(0.9604552), np.float32(0.95550483), np.float32(0.95396477), np.float32(0.9518753), np.float32(0.94427544), np.float32(0.93391985), np.float32(0.9261797), np.float32(0.91660637), np.float32(0.8663015), np.float32(0.8180024), np.float32(0.7942069), np.float32(0.76748663), np.float32(0.71856344), np.float32(0.63876265), np.float32(0.5962078), np.float32(0.5780218), np.float32(0.5350213), np.float32(0.54141676), np.float32(0.5389357), np.float32(0.51397604), np.float32(0.54321414), np.float32(0.54275125), np.float32(0.5536396), np.float32(0.5959497), np.float32(0.54249984), np.float32(0.55237013), np.float32(0.59043676), np.float32(0.606408), np.float32(0.60061586), np.float32(0.59980714), np.float32(0.63155806), np.float32(0.6697903), np.float32(0.703227), np.float32(0.7617063), np.float32(0.82108736), np.float32(0.8320267), np.float32(0.8719967), np.float32(0.85465205), np.float32(0.8448139), np.float32(0.8695273), np.float32(0.89612556), np.float32(0.9098021), np.float32(0.91141224), np.float32(0.9085526), np.float32(0.9106811), np.float32(0.9044565), np.float32(0.8913998), np.float32(0.9089906), np.float32(0.9279976), np.float32(0.93248075), np.float32(0.94244754), np.float32(0.9468329), np.float32(0.94762087), np.float32(0.9479712), np.float32(0.9457463), np.float32(0.9513005), np.float32(0.95736027), np.float32(0.9580743), np.float32(0.96394724), np.float32(0.96138597), np.float32(0.9629248), np.float32(0.96238524), np.float32(0.96449083), np.float32(0.9667605), np.float32(0.9652146), np.float32(0.96717304), np.float32(0.96905106), np.float32(0.9700771), np.float32(0.9704286), np.float32(0.9722348), np.float32(0.97515327), np.float32(0.97431654), np.float32(0.97559017), np.float32(0.97126526), np.float32(0.97456247), np.float32(0.9748754), np.float32(0.97482705), np.float32(0.9744238), np.float32(0.9743737), np.float32(0.97563905), np.float32(0.97477925), np.float32(0.97507054), np.float32(0.97669685), np.float32(0.9762759), np.float32(0.97026145), np.float32(0.9696405), np.float32(0.9753459), np.float32(0.9703368), np.float32(0.9688992), np.float32(0.9686119), np.float32(0.96580803), np.float32(0.9719775), np.float32(0.96998674), np.float32(0.97069764), np.float32(0.9689426), np.float32(0.9721239), np.float32(0.97400856), np.float32(0.9729663), np.float32(0.9729918), np.float32(0.9696592), np.float32(0.9678019), np.float32(0.9676513), np.float32(0.9691177), np.float32(0.9684599), np.float32(0.9652215), np.float32(0.964411), np.float32(0.97131675), np.float32(0.9709406), np.float32(0.97063565), np.float32(0.9699248), np.float32(0.9699074), np.float32(0.9702673), np.float32(0.97133476), np.float32(0.9719269), np.float32(0.9715257), np.float32(0.97363687), np.float32(0.9746395), np.float32(0.9759962), np.float32(0.9768933), np.float32(0.97869396), np.float32(0.9793657), np.float32(0.97928363), np.float32(0.9802915), np.float32(0.9808131), np.float32(0.98085415), np.float32(0.98199767), np.float32(0.98183596), np.float32(0.9818897), np.float32(0.9821389), np.float32(0.9818947), np.float32(0.98227984), np.float32(0.9828274), np.float32(0.98230547), np.float32(0.9826163), np.float32(0.9824257), np.float32(0.9829539), np.float32(0.98297817), np.float32(0.9822879), np.float32(0.9828195), np.float32(0.9835243), np.float32(0.98336065), np.float32(0.98305076), np.float32(0.98383534), np.float32(0.98397416), np.float32(0.9843499), np.float32(0.98419076), np.float32(0.9843754), np.float32(0.984235), np.float32(0.98433393), np.float32(0.9839611), np.float32(0.98421985), np.float32(0.9839451), np.float32(0.98356146), np.float32(0.98319316), np.float32(0.98246646), np.float32(0.9821531), np.float32(0.9811179), np.float32(0.98028916), np.float32(0.9803242), np.float32(0.97953725), np.float32(0.97965175), np.float32(0.97915727), np.float32(0.97822773), np.float32(0.9780059), np.float32(0.97781634), np.float32(0.9771942), np.float32(0.97616076), np.float32(0.97693324), np.float32(0.97820973), np.float32(0.9785059), np.float32(0.9786784), np.float32(0.979337), np.float32(0.97948223), np.float32(0.9801096), np.float32(0.9801226), np.float32(0.98112327), np.float32(0.9809956), np.float32(0.9813725), np.float32(0.98096424), np.float32(0.9810083), np.float32(0.98045886), np.float32(0.980925), np.float32(0.9811437), np.float32(0.9824155), np.float32(0.983392), np.float32(0.98316723), np.float32(0.9837568), np.float32(0.98382735), np.float32(0.9839182), np.float32(0.9837482), np.float32(0.98383534), np.float32(0.984009), np.float32(0.9835137), np.float32(0.9834237), np.float32(0.9829779), np.float32(0.9825351), np.float32(0.9823009), np.float32(0.9822499), np.float32(0.9826329), np.float32(0.9826791), np.float32(0.9831581), np.float32(0.98279876), np.float32(0.9830273), np.float32(0.982735), np.float32(0.98336524), np.float32(0.983194), np.float32(0.9830427), np.float32(0.98303944), np.float32(0.9830443), np.float32(0.98238593), np.float32(0.9822338), np.float32(0.9819535), np.float32(0.98223233), np.float32(0.9819496), np.float32(0.98233736), np.float32(0.981754), np.float32(0.9812887), np.float32(0.9811886), np.float32(0.9819323), np.float32(0.98216623), np.float32(0.9812686), np.float32(0.9807459), np.float32(0.98032266), np.float32(0.98006856), np.float32(0.97923183), np.float32(0.9788179), np.float32(0.979143), np.float32(0.97841483), np.float32(0.97717595), np.float32(0.9765231), np.float32(0.9760493), np.float32(0.97484934), np.float32(0.97408277), np.float32(0.9739502), np.float32(0.9732308), np.float32(0.9743143), np.float32(0.9719249), np.float32(0.9731698), np.float32(0.9727799), np.float32(0.9709599), np.float32(0.97260094), np.float32(0.97094697), np.float32(0.9703601), np.float32(0.97131246), np.float32(0.9730393), np.float32(0.9755967), np.float32(0.9768456), np.float32(0.97827506), np.float32(0.9801169), np.float32(0.9820582), np.float32(0.9829443), np.float32(0.98317945), np.float32(0.98412436), np.float32(0.98407114), np.float32(0.98403764), np.float32(0.9844094), np.float32(0.98515666), np.float32(0.9851247), np.float32(0.9847435), np.float32(0.98415273), np.float32(0.9834567), np.float32(0.9816342), np.float32(0.9795547), np.float32(0.97742575), np.float32(0.9749279), np.float32(0.9723132), np.float32(0.9700217), np.float32(0.9644065), np.float32(0.95843136), np.float32(0.9524452), np.float32(0.93764186), np.float32(0.9236183), np.float32(0.90271205), np.float32(0.88109326), np.float32(0.87113404), np.float32(0.84835035), np.float32(0.8320062), np.float32(0.8365224), np.float32(0.8449777), np.float32(0.84848326), np.float32(0.87922394), np.float32(0.8925828), np.float32(0.90170515), np.float32(0.89981526), np.float32(0.8926625), np.float32(0.90978706), np.float32(0.91402054), np.float32(0.9190417), np.float32(0.9312095), np.float32(0.9399863), np.float32(0.94948536), np.float32(0.96103406), np.float32(0.9663688), np.float32(0.9691235), np.float32(0.9719454), np.float32(0.97366285), np.float32(0.9752812), np.float32(0.9759352), np.float32(0.9779718), np.float32(0.9790052), np.float32(0.9796261), np.float32(0.9809029), np.float32(0.981047), np.float32(0.9811539), np.float32(0.98160374), np.float32(0.9812524), np.float32(0.9809154), np.float32(0.9805941), np.float32(0.98058105), np.float32(0.98135144), np.float32(0.9817092), np.float32(0.98210645), np.float32(0.98264426), np.float32(0.9830155), np.float32(0.9821162), np.float32(0.98246896), np.float32(0.9826566), np.float32(0.98155), np.float32(0.98199993), np.float32(0.9808184), np.float32(0.9773373), np.float32(0.9743522), np.float32(0.97116077), np.float32(0.96803933), np.float32(0.9695832), np.float32(0.9727384), np.float32(0.23183689), np.float32(0.1663426), np.float32(0.12028196), np.float32(0.09226744), np.float32(0.073953316), np.float32(0.08003742), np.float32(0.07146391), np.float32(0.070643954), np.float32(0.070837416), np.float32(0.07970277), np.float32(0.077155836), np.float32(0.076995715), np.float32(0.078498445), np.float32(0.08023121), np.float32(0.07974197), np.float32(0.08776931), np.float32(0.09712481), np.float32(0.11178832), np.float32(0.12479864), np.float32(0.1489449), np.float32(0.15552084), np.float32(0.16029164), np.float32(0.15335864), np.float32(0.14887427), np.float32(0.14911272), np.float32(0.13582392), np.float32(0.15261148), np.float32(0.16917238), np.float32(0.18373339), np.float32(0.18794517), np.float32(0.22017203), np.float32(0.2368286), np.float32(0.22175981), np.float32(0.18024874), np.float32(0.1594878), np.float32(0.12284835), np.float32(0.078236684), np.float32(0.05822844), np.float32(0.04829303), np.float32(0.041279554), np.float32(0.038123522), np.float32(0.041433077), np.float32(0.044324722), np.float32(0.039591867), np.float32(0.037600335), np.float32(0.044109285), np.float32(0.044999186), np.float32(0.052470494), np.float32(0.06798426), np.float32(0.07659362), np.float32(0.09463574), np.float32(0.11943763), np.float32(0.14522862), np.float32(0.18101346), np.float32(0.18367504), np.float32(0.24255519), np.float32(0.27935383), np.float32(0.29048115), np.float32(0.31334558), np.float32(0.30759388), np.float32(0.3640099), np.float32(0.44229254), np.float32(0.5018678), np.float32(0.53119063), np.float32(0.5513584), np.float32(0.58192563), np.float32(0.6409862), np.float32(0.6252799), np.float32(0.6668049), np.float32(0.6687857), np.float32(0.6937921), np.float32(0.66722256), np.float32(0.6010785), np.float32(0.59999466), np.float32(0.50873333), np.float32(0.46128988), np.float32(0.41409472), np.float32(0.3073238), np.float32(0.22697173), np.float32(0.16226093), np.float32(0.14910485), np.float32(0.124195114), np.float32(0.10737685), np.float32(0.104766056), np.float32(0.11749662), np.float32(0.1467912), np.float32(0.13699614), np.float32(0.13369824), np.float32(0.1274452), np.float32(0.12582423), np.float32(0.11746635), np.float32(0.107931286), np.float32(0.1100455), np.float32(0.12829763), np.float32(0.1295201), np.float32(0.10881661), np.float32(0.09856569), np.float32(0.10196809), np.float32(0.09570995), np.float32(0.08309237), np.float32(0.08217729), np.float32(0.08931633), np.float32(0.083352216), np.float32(0.07844465), np.float32(0.081911825), np.float32(0.090637915), np.float32(0.085949026), np.float32(0.087667406), np.float32(0.09076057), np.float32(0.09232717), np.float32(0.09612371), np.float32(0.099144384), np.float32(0.111262135), np.float32(0.12911014), np.float32(0.13121061), np.float32(0.13306092), np.float32(0.12752344), np.float32(0.13364312), np.float32(0.1290532), np.float32(0.140176), np.float32(0.16763715), np.float32(0.17980154), np.float32(0.18483396), np.float32(0.202376), np.float32(0.25321558), np.float32(0.26997292), np.float32(0.3344509), np.float32(0.40247446), np.float32(0.4454631), np.float32(0.46745276), np.float32(0.58613676), np.float32(0.6762317), np.float32(0.6626949), np.float32(0.68899244), np.float32(0.65999746), np.float32(0.5824992), np.float32(0.6512744), np.float32(0.60443336), np.float32(0.5965625), np.float32(0.6546812), np.float32(0.6737921), np.float32(0.70456886), np.float32(0.7124524), np.float32(0.7215837), np.float32(0.78096735), np.float32(0.7712997), np.float32(0.79712427), np.float32(0.80580306), np.float32(0.7974126), np.float32(0.80019045), np.float32(0.7920937), np.float32(0.8055301), np.float32(0.8047618), np.float32(0.82871), np.float32(0.8620689), np.float32(0.8797531), np.float32(0.9125694), np.float32(0.92842144), np.float32(0.94094896), np.float32(0.9526929), np.float32(0.95837736), np.float32(0.96555096), np.float32(0.97017306), np.float32(0.97069824), np.float32(0.97589236), np.float32(0.9798014), np.float32(0.9799421), np.float32(0.98091), np.float32(0.98178583), np.float32(0.98207825), np.float32(0.98148215), np.float32(0.9816363), np.float32(0.9816883), np.float32(0.9814585), np.float32(0.9797877), np.float32(0.9803187), np.float32(0.9814386), np.float32(0.98128295), np.float32(0.98120636), np.float32(0.9815419), np.float32(0.981091), np.float32(0.9816675), np.float32(0.9816089), np.float32(0.9817934), np.float32(0.9813756), np.float32(0.979548), np.float32(0.97950363), np.float32(0.97870356), np.float32(0.9795562), np.float32(0.9804749), np.float32(0.98107487), np.float32(0.9812263), np.float32(0.9816969), np.float32(0.9816865), np.float32(0.9819639), np.float32(0.981309), np.float32(0.9818885), np.float32(0.98147935), np.float32(0.9813053), np.float32(0.98197734), np.float32(0.9816372), np.float32(0.98132175), np.float32(0.98105675), np.float32(0.9802801), np.float32(0.9801738), np.float32(0.9789938), np.float32(0.9782472), np.float32(0.97675395), np.float32(0.9761873), np.float32(0.97545946), np.float32(0.97366375), np.float32(0.97328067), np.float32(0.96835506), np.float32(0.9658044), np.float32(0.9543002), np.float32(0.94228804), np.float32(0.92439556), np.float32(0.9046623), np.float32(0.90207934), np.float32(0.8979211), np.float32(0.8845194), np.float32(0.8786111), np.float32(0.870323), np.float32(0.8721473), np.float32(0.8744882), np.float32(0.8696395), np.float32(0.88529533), np.float32(0.8800205), np.float32(0.8963485), np.float32(0.8811847), np.float32(0.8863066), np.float32(0.88837963), np.float32(0.9005879), np.float32(0.9025968), np.float32(0.9110957), np.float32(0.9207118), np.float32(0.9297902), np.float32(0.93490475), np.float32(0.9472752), np.float32(0.9529617), np.float32(0.96076936), np.float32(0.9634464), np.float32(0.9666222), np.float32(0.97090214), np.float32(0.97275114), np.float32(0.9746753), np.float32(0.9748574), np.float32(0.97597253), np.float32(0.9752735), np.float32(0.9761494), np.float32(0.975713), np.float32(0.9755897), np.float32(0.9757086), np.float32(0.97549075), np.float32(0.97578704), np.float32(0.9751883), np.float32(0.9736641), np.float32(0.9725556), np.float32(0.96996033), np.float32(0.96775055), np.float32(0.96705216), np.float32(0.96693426), np.float32(0.9637894), np.float32(0.95843124), np.float32(0.95722806), np.float32(0.95959044), np.float32(0.9607938), np.float32(0.959271), np.float32(0.954514), np.float32(0.9544053), np.float32(0.95287496), np.float32(0.94925296), np.float32(0.9486596), np.float32(0.95277536), np.float32(0.94931656), np.float32(0.9493312), np.float32(0.9498752), np.float32(0.9548753), np.float32(0.9517966), np.float32(0.944809), np.float32(0.94827163), np.float32(0.9471225), np.float32(0.94397515), np.float32(0.9449817), np.float32(0.946238), np.float32(0.9464992), np.float32(0.9464683), np.float32(0.95606655), np.float32(0.9524457), np.float32(0.9541285), np.float32(0.95129085), np.float32(0.9508249), np.float32(0.9509964), np.float32(0.94896215), np.float32(0.9471335), np.float32(0.9429106), np.float32(0.9367746), np.float32(0.93285906), np.float32(0.9282699), np.float32(0.92046285), np.float32(0.917052), np.float32(0.92160845), np.float32(0.92830896), np.float32(0.92479616), np.float32(0.9239028), np.float32(0.94298923), np.float32(0.94301766), np.float32(0.9490675), np.float32(0.9404119), np.float32(0.94623685), np.float32(0.94219965), np.float32(0.9444462), np.float32(0.9420496), np.float32(0.9398786), np.float32(0.9375863), np.float32(0.93432903), np.float32(0.9337538), np.float32(0.93924433), np.float32(0.94541824), np.float32(0.94846517), np.float32(0.95527196), np.float32(0.96311474), np.float32(0.9641128), np.float32(0.9650266), np.float32(0.9643916), np.float32(0.9689134), np.float32(0.97246695), np.float32(0.97339725), np.float32(0.9733252), np.float32(0.9739852), np.float32(0.97514355), np.float32(0.97656095), np.float32(0.97812235), np.float32(0.97924197), np.float32(0.9805828), np.float32(0.9826398), np.float32(0.9834538), np.float32(0.9841648), np.float32(0.9844667), np.float32(0.9842135), np.float32(0.984577), np.float32(0.984953), np.float32(0.98434377), np.float32(0.9839409), np.float32(0.9836495), np.float32(0.9823972), np.float32(0.9812898), np.float32(0.9804852), np.float32(0.97907114), np.float32(0.9773663), np.float32(0.97406036), np.float32(0.97150695), np.float32(0.9705906), np.float32(0.9679914), np.float32(0.9680865), np.float32(0.9707873), np.float32(0.97093505), np.float32(0.9700347), np.float32(0.9672208), np.float32(0.9647908), np.float32(0.95790577), np.float32(0.95617265), np.float32(0.9542164), np.float32(0.9548447), np.float32(0.95500815), np.float32(0.954893), np.float32(0.9553565), np.float32(0.9557086), np.float32(0.95838624), np.float32(0.9623072), np.float32(0.9645104), np.float32(0.9690925), np.float32(0.97222024), np.float32(0.97273344), np.float32(0.97542167), np.float32(0.9759025), np.float32(0.9780914), np.float32(0.9793888), np.float32(0.9802901), np.float32(0.9807027), np.float32(0.9804734), np.float32(0.98064065), np.float32(0.9802843), np.float32(0.9795338), np.float32(0.97945946), np.float32(0.97860193), np.float32(0.9769523), np.float32(0.9751245), np.float32(0.9739516), np.float32(0.9725542), np.float32(0.97298133), np.float32(0.9722711), np.float32(0.97050875), np.float32(0.96747285), np.float32(0.9696767), np.float32(0.9673725), np.float32(0.9681087), np.float32(0.9702725), np.float32(0.96322733), np.float32(0.96267384), np.float32(0.96106875), np.float32(0.9611293), np.float32(0.9661016), np.float32(0.967432), np.float32(0.9709999), np.float32(0.9738815), np.float32(0.9757819), np.float32(0.9776858), np.float32(0.97951347), np.float32(0.9799209), np.float32(0.9809552), np.float32(0.98167944), np.float32(0.9819473), np.float32(0.98230225), np.float32(0.9828704), np.float32(0.9831093), np.float32(0.9835563), np.float32(0.98407805), np.float32(0.98457885), np.float32(0.98477226), np.float32(0.98534065), np.float32(0.9855745), np.float32(0.9857444), np.float32(0.9851967), np.float32(0.98458534), np.float32(0.9843508), np.float32(0.98442924), np.float32(0.9826841), np.float32(0.9809991), np.float32(0.9801324), np.float32(0.9791566), np.float32(0.97518104), np.float32(0.9730881), np.float32(0.97121936), np.float32(0.9693374), np.float32(0.9678305), np.float32(0.9625426), np.float32(0.9610859), np.float32(0.9581536), np.float32(0.95098066), np.float32(0.9422268), np.float32(0.93915886), np.float32(0.93625396), np.float32(0.93503565), np.float32(0.92705786), np.float32(0.91406494), np.float32(0.91008496), np.float32(0.89880395), np.float32(0.8930302), np.float32(0.8855787), np.float32(0.8684174), np.float32(0.88114464), np.float32(0.8842176), np.float32(0.8778162), np.float32(0.88478), np.float32(0.8896659), np.float32(0.8960273), np.float32(0.8999731), np.float32(0.9073059), np.float32(0.9125096), np.float32(0.9212949), np.float32(0.9298415), np.float32(0.93993837)], 'MSDLSTSQLFVRPLPGDVRPEELQDLFGKFGPIKEVKIMRGYAFVEYEEGADASAALENLNNTPFGDQDLQIEFAKEKPSYAKRGENRVKVTNIPESIAWQDLKDFIAKEIDILPTFARLNRHDEPPTATLEFNNREELEAAVEKINGIVLEEHTLTAEEDTSPFIPMPGRGGFRGGPRGGRGGFRGGRGGFRDDYRGGFRDDYRDEFRGGRGGFRDDFRGGFRGGRGGYPPRDDFRGGFRGGRGGFRDEPRGGFRGGRGGYPARESFRDEFRPPPRDDYRDEYRAPRDDYGPPPPRDDYRDGYRDDYRRDAPPPPRDYPPRDRSPSRA': [np.float32(0.5007204), np.float32(0.64609283), np.float32(0.5000615), np.float32(0.4841782), np.float32(0.5173187), np.float32(0.52305347), np.float32(0.44911906), np.float32(0.4359444), np.float32(0.43787527), np.float32(0.40734234), np.float32(0.4223627), np.float32(0.354618), np.float32(0.36842746), np.float32(0.32062227), np.float32(0.2934792), np.float32(0.23664206), np.float32(0.23766603), np.float32(0.24519505), np.float32(0.2349407), np.float32(0.20679657), np.float32(0.20452584), np.float32(0.20907184), np.float32(0.20863952), np.float32(0.21954031), np.float32(0.20802617), np.float32(0.24346857), np.float32(0.22981074), np.float32(0.22391017), np.float32(0.20776577), np.float32(0.19705999), np.float32(0.17550853), np.float32(0.1683487), np.float32(0.15828493), np.float32(0.12746722), np.float32(0.12882216), np.float32(0.14125764), np.float32(0.15322582), np.float32(0.1482294), np.float32(0.1626856), np.float32(0.19051744), np.float32(0.17300066), np.float32(0.14917009), np.float32(0.1465015), np.float32(0.16152498), np.float32(0.14922255), np.float32(0.13553248), np.float32(0.13308479), np.float32(0.14107755), np.float32(0.15029158), np.float32(0.1568103), np.float32(0.2192936), np.float32(0.23453076), np.float32(0.24710588), np.float32(0.24440616), np.float32(0.24396771), np.float32(0.3196215), np.float32(0.3787723), np.float32(0.3752752), np.float32(0.33392656), np.float32(0.36590973), np.float32(0.3300336), np.float32(0.35563403), np.float32(0.35947537), np.float32(0.37820348), np.float32(0.34582177), np.float32(0.35298166), np.float32(0.32926986), np.float32(0.3496006), np.float32(0.3324445), np.float32(0.36690605), np.float32(0.3692489), np.float32(0.3736994), np.float32(0.4404218), np.float32(0.44054216), np.float32(0.43784073), np.float32(0.4378884), np.float32(0.41818762), np.float32(0.42648137), np.float32(0.42693162), np.float32(0.4026508), np.float32(0.4241115), np.float32(0.41836792), np.float32(0.40748754), np.float32(0.40086526), np.float32(0.41911232), np.float32(0.42318472), np.float32(0.4100055), np.float32(0.4029605), np.float32(0.33470932), np.float32(0.3857278), np.float32(0.36831838), np.float32(0.30646572), np.float32(0.27227023), np.float32(0.30873117), np.float32(0.30556273), np.float32(0.20746659), np.float32(0.18376528), np.float32(0.17422257), np.float32(0.15283255), np.float32(0.121435344), np.float32(0.11068571), np.float32(0.10563316), np.float32(0.09796246), np.float32(0.09582866), np.float32(0.09411021), np.float32(0.08433758), np.float32(0.08568359), np.float32(0.09285375), np.float32(0.0880273), np.float32(0.09193927), np.float32(0.107900135), np.float32(0.1252069), np.float32(0.13993582), np.float32(0.14497948), np.float32(0.15836169), np.float32(0.18433666), np.float32(0.19782978), np.float32(0.24758764), np.float32(0.2961149), np.float32(0.32852092), np.float32(0.35197), np.float32(0.32003486), np.float32(0.33400282), np.float32(0.2985978), np.float32(0.26969615), np.float32(0.3204998), np.float32(0.3371757), np.float32(0.34713835), np.float32(0.37799346), np.float32(0.4080784), np.float32(0.38681027), np.float32(0.340838), np.float32(0.37791616), np.float32(0.36150375), np.float32(0.31575266), np.float32(0.28117704), np.float32(0.25068513), np.float32(0.22903359), np.float32(0.22384281), np.float32(0.2212331), np.float32(0.1944466), np.float32(0.25475857), np.float32(0.2847339), np.float32(0.29333922), np.float32(0.31036118), np.float32(0.37992665), np.float32(0.36644816), np.float32(0.4311111), np.float32(0.44190595), np.float32(0.47309232), np.float32(0.51820904), np.float32(0.5380927), np.float32(0.5743113), np.float32(0.6325117), np.float32(0.6551782), np.float32(0.6994308), np.float32(0.71503574), np.float32(0.7538199), np.float32(0.7798775), np.float32(0.7825172), np.float32(0.76736027), np.float32(0.82999784), np.float32(0.8720972), np.float32(0.89960134), np.float32(0.9183351), np.float32(0.92184013), np.float32(0.9299282), np.float32(0.9351304), np.float32(0.94261014), np.float32(0.95428467), np.float32(0.96555847), np.float32(0.9685394), np.float32(0.9652696), np.float32(0.97088325), np.float32(0.96936417), np.float32(0.97180206), np.float32(0.97337), np.float32(0.97845423), np.float32(0.97812396), np.float32(0.980231), np.float32(0.9827503), np.float32(0.98309237), np.float32(0.9829714), np.float32(0.9830095), np.float32(0.9828904), np.float32(0.98145145), np.float32(0.9808481), np.float32(0.9792833), np.float32(0.9806214), np.float32(0.9820592), np.float32(0.9807302), np.float32(0.9796673), np.float32(0.97909456), np.float32(0.9801624), np.float32(0.97735685), np.float32(0.9745884), np.float32(0.9739274), np.float32(0.9713765), np.float32(0.97008), np.float32(0.9681542), np.float32(0.9681609), np.float32(0.967172), np.float32(0.96657133), np.float32(0.9690054), np.float32(0.9678757), np.float32(0.9675304), np.float32(0.9641315), np.float32(0.9683215), np.float32(0.9670081), np.float32(0.96874154), np.float32(0.9682123), np.float32(0.9719562), np.float32(0.9717155), np.float32(0.973709), np.float32(0.9753887), np.float32(0.9783627), np.float32(0.97998136), np.float32(0.9812158), np.float32(0.983245), np.float32(0.9838029), np.float32(0.9840805), np.float32(0.98379713), np.float32(0.98400545), np.float32(0.9838207), np.float32(0.98476267), np.float32(0.9846031), np.float32(0.9853719), np.float32(0.98502874), np.float32(0.9854931), np.float32(0.9862142), np.float32(0.9864503), np.float32(0.98624367), np.float32(0.9866688), np.float32(0.9868717), np.float32(0.98751473), np.float32(0.9874494), np.float32(0.9870432), np.float32(0.9873388), np.float32(0.98729753), np.float32(0.98611623), np.float32(0.9860957), np.float32(0.98647654), np.float32(0.98617154), np.float32(0.9867149), np.float32(0.98746836), np.float32(0.9879687), np.float32(0.9876473), np.float32(0.9883271), np.float32(0.9880333), np.float32(0.9879012), np.float32(0.98819774), np.float32(0.9884567), np.float32(0.98793113), np.float32(0.9875816), np.float32(0.98708665), np.float32(0.98655415), np.float32(0.98565996), np.float32(0.98498255), np.float32(0.98504055), np.float32(0.9844706), np.float32(0.9843836), np.float32(0.98446757), np.float32(0.984632), np.float32(0.98350775), np.float32(0.98254055), np.float32(0.98292154), np.float32(0.98273855), np.float32(0.9806793), np.float32(0.9802161), np.float32(0.97941065), np.float32(0.97832537), np.float32(0.9764212), np.float32(0.9750131), np.float32(0.97410405), np.float32(0.97352016), np.float32(0.97403175), np.float32(0.97360975), np.float32(0.97287804), np.float32(0.9729182), np.float32(0.9742923), np.float32(0.9736245), np.float32(0.9736447), np.float32(0.97341657), np.float32(0.9723775), np.float32(0.9710358), np.float32(0.97148144), np.float32(0.97134566), np.float32(0.9696657), np.float32(0.9678297), np.float32(0.9666999), np.float32(0.96832913), np.float32(0.966691), np.float32(0.9653054), np.float32(0.9654357), np.float32(0.96612304), np.float32(0.96459186), np.float32(0.96388584), np.float32(0.9643486), np.float32(0.96548957), np.float32(0.9678675), np.float32(0.97058064), np.float32(0.9704681), np.float32(0.97126716), np.float32(0.96994466), np.float32(0.96992165), np.float32(0.9699426), np.float32(0.97004426), np.float32(0.96895975), np.float32(0.9654887), np.float32(0.96573746), np.float32(0.96621364), np.float32(0.96577746), np.float32(0.96398497), np.float32(0.96481156), np.float32(0.96603763), np.float32(0.9676013), np.float32(0.96839297), np.float32(0.97017133), np.float32(0.9679969), np.float32(0.9702028), np.float32(0.9708181), np.float32(0.9736496), np.float32(0.97240734), np.float32(0.97447306), np.float32(0.97521293), np.float32(0.97540206), np.float32(0.9760976), np.float32(0.9746568), np.float32(0.002889294)], 'MASALEQFVNSVRQLSAQGQMTQLCELINKSGELLAKNLSHLDTVLGALDVQEHSLGVLAVLFVKFSMPSVPDFETLFSQVQLFISTCNGEHIRYATDTFAGLCHQLTNALVERKQVRNTIQVFLVLL': [np.float32(0.2720544), np.float32(0.2972928), np.float32(0.2966248), np.float32(0.30083352), np.float32(0.33175063), np.float32(0.3485113), np.float32(0.37410602), np.float32(0.38035867), np.float32(0.35661927), np.float32(0.30580977), np.float32(0.28239763), np.float32(0.2453332), np.float32(0.2099175), np.float32(0.18003851), np.float32(0.18297313), np.float32(0.17276324), np.float32(0.1551769), np.float32(0.16938408), np.float32(0.17943041), np.float32(0.1638817), np.float32(0.16407067), np.float32(0.17923869), np.float32(0.15995222), np.float32(0.16490483), np.float32(0.16862099), np.float32(0.17354089), np.float32(0.14672373), np.float32(0.13333888), np.float32(0.13448371), np.float32(0.12706661), np.float32(0.10516678), np.float32(0.100802824), np.float32(0.10581113), np.float32(0.10691681), np.float32(0.10836271), np.float32(0.10012871), np.float32(0.10982877), np.float32(0.11581283), np.float32(0.11306511), np.float32(0.11150662), np.float32(0.124654494), np.float32(0.13407683), np.float32(0.13544093), np.float32(0.14260148), np.float32(0.14546087), np.float32(0.13297237), np.float32(0.1226347), np.float32(0.12577683), np.float32(0.1191911), np.float32(0.113170944), np.float32(0.10893937), np.float32(0.11584814), np.float32(0.117681414), np.float32(0.1276066), np.float32(0.13920246), np.float32(0.1353657), np.float32(0.14215384), np.float32(0.17513143), np.float32(0.1712617), np.float32(0.13945387), np.float32(0.18733528), np.float32(0.20812029), np.float32(0.2320694), np.float32(0.28429028), np.float32(0.2769943), np.float32(0.20738514), np.float32(0.21293555), np.float32(0.2015713), np.float32(0.18370628), np.float32(0.16840437), np.float32(0.17958704), np.float32(0.18826947), np.float32(0.20746729), np.float32(0.21778616), np.float32(0.22125332), np.float32(0.2095421), np.float32(0.20726721), np.float32(0.20304531), np.float32(0.17006853), np.float32(0.16610186), np.float32(0.15739521), np.float32(0.13120691), np.float32(0.122354284), np.float32(0.11577924), np.float32(0.08858547), np.float32(0.0785386), np.float32(0.08784768), np.float32(0.08175685), np.float32(0.07699357), np.float32(0.08732716), np.float32(0.101263024), np.float32(0.086332284), np.float32(0.079215415), np.float32(0.09009014), np.float32(0.101595365), np.float32(0.08727251), np.float32(0.09072038), np.float32(0.10433725), np.float32(0.09759958), np.float32(0.100106046), np.float32(0.09547577), np.float32(0.10483108), np.float32(0.100085855), np.float32(0.09954935), np.float32(0.10564037), np.float32(0.104867235), np.float32(0.10507722), np.float32(0.103206694), np.float32(0.10239134), np.float32(0.101066716), np.float32(0.08902255), np.float32(0.09125505), np.float32(0.10147504), np.float32(0.090632096), np.float32(0.0908204), np.float32(0.10087093), np.float32(0.11453196), np.float32(0.124067225), np.float32(0.12513198), np.float32(0.11965434), np.float32(0.14223702), np.float32(0.14140423), np.float32(0.13258517), np.float32(0.1465851), np.float32(0.13962872), np.float32(0.11772795), np.float32(0.10822315), np.float32(0.094262734)], 'MRIFESPSEHEAFRKKQAAEIAGDYKENPNVYFIKQTVVNSCGTVGLLHAAANNKGALEFEDASVLKKFLDETASVSPEERAKQLEGNKADQGKVNFHFITFVNVDGQLYELDGKLEHPVNHGTTTEAAFVMDSAKICRQFVEREKDEMRFSAVALCKA': [np.float32(0.92957854), np.float32(0.9203809), np.float32(0.8672003), np.float32(0.81389844), np.float32(0.8503142), np.float32(0.8269578), np.float32(0.7180479), np.float32(0.67662454), np.float32(0.64503133), np.float32(0.63020897), np.float32(0.5313629), np.float32(0.52032065), np.float32(0.4610867), np.float32(0.41505176), np.float32(0.43337843), np.float32(0.42948577), np.float32(0.4492447), np.float32(0.4343227), np.float32(0.45517483), np.float32(0.45580173), np.float32(0.43925908), np.float32(0.42872953), np.float32(0.41592076), np.float32(0.39782107), np.float32(0.367863), np.float32(0.34605822), np.float32(0.2850874), np.float32(0.26451826), np.float32(0.21165024), np.float32(0.19396955), np.float32(0.17799506), np.float32(0.17321274), np.float32(0.15961318), np.float32(0.14643307), np.float32(0.1406103), np.float32(0.12222408), np.float32(0.0978989), np.float32(0.08735795), np.float32(0.07109597), np.float32(0.044484604), np.float32(0.033759654), np.float32(0.031383604), np.float32(0.030534806), np.float32(0.038052246), np.float32(0.03829202), np.float32(0.035070118), np.float32(0.034798376), np.float32(0.035836976), np.float32(0.039184295), np.float32(0.05077104), np.float32(0.052531917), np.float32(0.051209457), np.float32(0.0538188), np.float32(0.05589432), np.float32(0.05684081), np.float32(0.061297033), np.float32(0.07802189), np.float32(0.08593517), np.float32(0.085109994), np.float32(0.09729152), np.float32(0.1256236), np.float32(0.148178), np.float32(0.14295946), np.float32(0.15029548), np.float32(0.15572223), np.float32(0.15669383), np.float32(0.15643106), np.float32(0.15603304), np.float32(0.15898436), np.float32(0.16222651), np.float32(0.18965743), np.float32(0.17865908), np.float32(0.20568062), np.float32(0.17961851), np.float32(0.20195667), np.float32(0.22473736), np.float32(0.24433076), np.float32(0.27430335), np.float32(0.33010426), np.float32(0.35705012), np.float32(0.3934524), np.float32(0.4836225), np.float32(0.5370494), np.float32(0.53349775), np.float32(0.49601537), np.float32(0.45212558), np.float32(0.43764144), np.float32(0.34447056), np.float32(0.27877477), np.float32(0.27021724), np.float32(0.2590732), np.float32(0.23536497), np.float32(0.2196816), np.float32(0.22365248), np.float32(0.25183985), np.float32(0.20823829), np.float32(0.20184289), np.float32(0.20320576), np.float32(0.16952904), np.float32(0.17378895), np.float32(0.15997708), np.float32(0.14996086), np.float32(0.15409169), np.float32(0.15494214), np.float32(0.1339688), np.float32(0.13087039), np.float32(0.13459653), np.float32(0.14459275), np.float32(0.14288616), np.float32(0.15155938), np.float32(0.155709), np.float32(0.15968528), np.float32(0.17044792), np.float32(0.18537693), np.float32(0.21174534), np.float32(0.21917638), np.float32(0.22819547), np.float32(0.23051412), np.float32(0.22818202), np.float32(0.19313475), np.float32(0.1768502), np.float32(0.18466483), np.float32(0.16600762), np.float32(0.15156925), np.float32(0.1803156), np.float32(0.1510637), np.float32(0.14066528), np.float32(0.15519391), np.float32(0.1734618), np.float32(0.14504427), np.float32(0.13965462), np.float32(0.14411627), np.float32(0.15743814), np.float32(0.16097893), np.float32(0.15861645), np.float32(0.17951447), np.float32(0.14980222), np.float32(0.13368183), np.float32(0.12782481), np.float32(0.12535772), np.float32(0.1389796), np.float32(0.14524189), np.float32(0.15269494), np.float32(0.15432616), np.float32(0.1635113), np.float32(0.15965247), np.float32(0.18901184), np.float32(0.23818928), np.float32(0.21695207), np.float32(0.23526911), np.float32(0.30267453), np.float32(0.2871026), np.float32(0.24799941), np.float32(0.3936708), np.float32(0.40729624), np.float32(0.40865913), np.float32(0.35275313), np.float32(0.41048783), np.float32(0.0028596527)], 'MAPAAVWDAVRGHLQTEFADIPPVEVGGGARPGAKRGHLALDYTCMKWVQLSSKKKRKAGSSLLVLGTGSGDVLALDVAAGQWKWRVTDCHPGGVTAVAYSKHGRSLYTGGTDGMVCRINASDGSVVEKFKSSSKAISALAVSPDGEILATAAGQLRTFDASDNKKIQKFSGHPVAVRSMVFSGDSQYVLSSGVGERYVAIWKLGSGKTQSSSCILSMEHPAIFVDCKCSDINGTEGEIHVLAISEIGVCYFWSGTNMDDLRNKKPTKIVLSDSSLSRSKQGFAIFAAKLQGIDGPNSAHVLLAYGSVVKPSFDKLLVRYGMDISLGVSDDGVLLPMIQPTKPQKGQSAKKQGIITALDRANAEDAILPLPQLHTQEKKRKHSATESSGDIQSAPHSDLSTATKLIVKRAPVQRIEDDSVCIEDMMRKCGVIDSRIDQGMEDHPSIPTSILSDLFGSSSKINANLPNKKIRAHLRSLKPGDACELLEKLVSSWKTRSGSAEVVLRWIYCLLIIHGRFIPFEKSKKIISDLEKMCGERYKAAEDLLKLSGRLRLLMAQIVKDPNDVSELPSEEMQSDEEEEDDEIDETLLVTAMASTNSWTHEIESPVAAPRLFRAAVMDWHTLAPKIASHIVASAHPVDGDGSVGSVRQFNFTSAMPFSHMKERLVFLDVDKCECKSTLVEGGGIGKAIETATSHIKVEPAANGGSVVKVESTYKLLPGVEVKDEITKAKESLTGIFKTAEAYLIANPDAYN': [np.float32(0.23932868), np.float32(0.36494142), np.float32(0.35648492), np.float32(0.36820912), np.float32(0.5378042), np.float32(0.5975544), np.float32(0.48899564), np.float32(0.43543407), np.float32(0.4671747), np.float32(0.42912936), np.float32(0.42026228), np.float32(0.40516394), np.float32(0.34836972), np.float32(0.28572276), np.float32(0.27976248), np.float32(0.2716207), np.float32(0.31246066), np.float32(0.31537768), np.float32(0.38873437), np.float32(0.36747164), np.float32(0.40763205), np.float32(0.4502213), np.float32(0.4455511), np.float32(0.3811529), np.float32(0.43999335), np.float32(0.34684974), np.float32(0.3657544), np.float32(0.3359064), np.float32(0.31089315), np.float32(0.28883582), np.float32(0.26795012), np.float32(0.26122987), np.float32(0.24487853), np.float32(0.24683888), np.float32(0.2377445), np.float32(0.2054253), np.float32(0.20087905), np.float32(0.16354907), np.float32(0.14728752), np.float32(0.1440835), np.float32(0.12427547), np.float32(0.13223553), np.float32(0.14634678), np.float32(0.14282076), np.float32(0.1305883), np.float32(0.13725069), np.float32(0.15503949), np.float32(0.13914904), np.float32(0.13482563), np.float32(0.12744287), np.float32(0.113898724), np.float32(0.11107419), np.float32(0.10494004), np.float32(0.099452786), np.float32(0.091396816), np.float32(0.083947405), np.float32(0.075339474), np.float32(0.07888411), np.float32(0.07838537), np.float32(0.075580694), np.float32(0.07664976), np.float32(0.07590172), np.float32(0.07001293), np.float32(0.056472436), np.float32(0.046577662), np.float32(0.038181636), np.float32(0.03546314), np.float32(0.031805225), np.float32(0.025683971), np.float32(0.026063016), np.float32(0.023894252), np.float32(0.02088506), np.float32(0.025527509), np.float32(0.02545719), np.float32(0.026784232), np.float32(0.028882843), np.float32(0.028027343), np.float32(0.03021238), np.float32(0.033954255), np.float32(0.03834792), np.float32(0.041223876), np.float32(0.04290573), np.float32(0.043439753), np.float32(0.04070591), np.float32(0.041061882), np.float32(0.045470797), np.float32(0.0474306), np.float32(0.048095454), np.float32(0.047283456), np.float32(0.04588172), np.float32(0.061190788), np.float32(0.067844115), np.float32(0.061773792), np.float32(0.058290012), np.float32(0.054052588), np.float32(0.050062314), np.float32(0.04156471), np.float32(0.040054627), np.float32(0.032172885), np.float32(0.03395087), np.float32(0.034848366), np.float32(0.03103172), np.float32(0.029092036), np.float32(0.02680374), np.float32(0.021805655), np.float32(0.01921361), np.float32(0.01729725), np.float32(0.016698595), np.float32(0.016941974), np.float32(0.017235184), np.float32(0.019970784), np.float32(0.024366863), np.float32(0.026651386), np.float32(0.03091443), np.float32(0.026106218), np.float32(0.023777943), np.float32(0.025013395), np.float32(0.02618056), np.float32(0.025673628), np.float32(0.029101063), np.float32(0.034197416), np.float32(0.037329912), np.float32(0.040155), np.float32(0.048491526), np.float32(0.04987928), np.float32(0.04598296), np.float32(0.058686074), np.float32(0.061754305), np.float32(0.06419271), np.float32(0.06467773), np.float32(0.06213793), np.float32(0.06193911), np.float32(0.06580643), np.float32(0.07567698), np.float32(0.06299495), np.float32(0.05491297), np.float32(0.046269484), np.float32(0.041190963), np.float32(0.037327565), np.float32(0.033200778), np.float32(0.028411092), np.float32(0.024777088), np.float32(0.026141647), np.float32(0.024333395), np.float32(0.021380726), np.float32(0.019327652), np.float32(0.018346226), np.float32(0.016880045), np.float32(0.020189483), np.float32(0.024114937), np.float32(0.028944228), np.float32(0.03702047), np.float32(0.04268208), np.float32(0.056047257), np.float32(0.06745977), np.float32(0.0718436), np.float32(0.07355751), np.float32(0.07547443), np.float32(0.08064832), np.float32(0.080696814), np.float32(0.093564205), np.float32(0.10396522), np.float32(0.10935794), np.float32(0.11295164), np.float32(0.12831245), np.float32(0.1268488), np.float32(0.11849339), np.float32(0.11219163), np.float32(0.106722504), np.float32(0.10764163), np.float32(0.1008953), np.float32(0.09752967), np.float32(0.10061542), np.float32(0.10025692), np.float32(0.096159264), np.float32(0.08750785), np.float32(0.077969804), np.float32(0.058809698), np.float32(0.047588218), np.float32(0.04257641), np.float32(0.037310127), np.float32(0.032654855), np.float32(0.032890204), np.float32(0.030283343), np.float32(0.027820438), np.float32(0.029066423), np.float32(0.025858872), np.float32(0.02495658), np.float32(0.024777085), np.float32(0.023614753), np.float32(0.023186285), np.float32(0.025198132), np.float32(0.026006978), np.float32(0.028781287), np.float32(0.033728093), np.float32(0.036739677), np.float32(0.037958786), np.float32(0.036743686), np.float32(0.04601412), np.float32(0.050777014), np.float32(0.053085107), np.float32(0.05761383), np.float32(0.055816628), np.float32(0.059054315), np.float32(0.054546714), np.float32(0.054583192), np.float32(0.052500878), np.float32(0.05533181), np.float32(0.05162968), np.float32(0.05154788), np.float32(0.049985047), np.float32(0.047893733), np.float32(0.04650626), np.float32(0.048535284), np.float32(0.05449059), np.float32(0.05115525), np.float32(0.057266872), np.float32(0.052649565), np.float32(0.055901736), np.float32(0.051030915), np.float32(0.04463571), np.float32(0.046957962), np.float32(0.043348007), np.float32(0.04280796), np.float32(0.047329016), np.float32(0.046515573), np.float32(0.054992512), np.float32(0.05813196), np.float32(0.057525583), np.float32(0.053783502), np.float32(0.04668645), np.float32(0.038461715), np.float32(0.03477007), np.float32(0.03440954), np.float32(0.03448024), np.float32(0.037208002), np.float32(0.03673212), np.float32(0.03639636), np.float32(0.032544486), np.float32(0.029883577), np.float32(0.027314782), np.float32(0.025617681), np.float32(0.02451548), np.float32(0.022458414), np.float32(0.024066536), np.float32(0.022492457), np.float32(0.022091068), np.float32(0.024056135), np.float32(0.023270817), np.float32(0.021732194), np.float32(0.026562588), np.float32(0.033089776), np.float32(0.042710938), np.float32(0.05677695), np.float32(0.068549946), np.float32(0.07397936), np.float32(0.08441223), np.float32(0.08830495), np.float32(0.08265514), np.float32(0.077703096), np.float32(0.086835235), np.float32(0.084382124), np.float32(0.0897744), np.float32(0.102058075), np.float32(0.10454562), np.float32(0.11644852), np.float32(0.12079382), np.float32(0.12282826), np.float32(0.12234476), np.float32(0.125661), np.float32(0.12363014), np.float32(0.10705982), np.float32(0.09551655), np.float32(0.097091585), np.float32(0.08200841), np.float32(0.059023693), np.float32(0.049428564), np.float32(0.038864307), np.float32(0.034499064), np.float32(0.03855966), np.float32(0.040610626), np.float32(0.0455934), np.float32(0.053879634), np.float32(0.062622204), np.float32(0.07008177), np.float32(0.078141876), np.float32(0.07742854), np.float32(0.06636667), np.float32(0.0650166), np.float32(0.051177204), np.float32(0.04296006), np.float32(0.036294866), np.float32(0.032330748), np.float32(0.02852821), np.float32(0.029409332), np.float32(0.03111951), np.float32(0.033323273), np.float32(0.0341509), np.float32(0.036166187), np.float32(0.04087485), np.float32(0.04516878), np.float32(0.044001818), np.float32(0.05073249), np.float32(0.051869605), np.float32(0.044391323), np.float32(0.041113958), np.float32(0.03666626), np.float32(0.037373282), np.float32(0.032512803), np.float32(0.029239753), np.float32(0.030208599), np.float32(0.03210043), np.float32(0.030512515), np.float32(0.035263292), np.float32(0.03785723), np.float32(0.041446377), np.float32(0.042414334), np.float32(0.048108626), np.float32(0.054890346), np.float32(0.05739598), np.float32(0.058097597), np.float32(0.056615714), np.float32(0.051342547), np.float32(0.046694513), np.float32(0.04376926), np.float32(0.045068096), np.float32(0.0411726), np.float32(0.04268784), np.float32(0.053532325), np.float32(0.06804925), np.float32(0.079247095), np.float32(0.087668434), np.float32(0.11409262), np.float32(0.1509277), np.float32(0.19699256), np.float32(0.2707575), np.float32(0.28906438), np.float32(0.30498883), np.float32(0.33752578), np.float32(0.37203228), np.float32(0.45436317), np.float32(0.46400812), np.float32(0.50209916), np.float32(0.4387072), np.float32(0.40900087), np.float32(0.432278), np.float32(0.49288598), np.float32(0.51241463), np.float32(0.5947714), np.float32(0.5913179), np.float32(0.6494709), np.float32(0.672296), np.float32(0.6958031), np.float32(0.676231), np.float32(0.63481027), np.float32(0.7266599), np.float32(0.71443033), np.float32(0.63915825), np.float32(0.6147347), np.float32(0.5468253), np.float32(0.57214284), np.float32(0.5997854), np.float32(0.6032004), np.float32(0.6382353), np.float32(0.5879251), np.float32(0.66311055), np.float32(0.65001357), np.float32(0.7564706), np.float32(0.79376763), np.float32(0.817835), np.float32(0.8440121), np.float32(0.8349847), np.float32(0.8893336), np.float32(0.9171105), np.float32(0.9307397), np.float32(0.94475806), np.float32(0.93992984), np.float32(0.9457382), np.float32(0.9504915), np.float32(0.95361537), np.float32(0.9578383), np.float32(0.95735765), np.float32(0.9599681), np.float32(0.96401834), np.float32(0.967314), np.float32(0.9667617), np.float32(0.96885854), np.float32(0.970017), np.float32(0.97113615), np.float32(0.97016877), np.float32(0.9659603), np.float32(0.9631019), np.float32(0.9579423), np.float32(0.9466493), np.float32(0.9376127), np.float32(0.9375873), np.float32(0.9302681), np.float32(0.9315185), np.float32(0.9188335), np.float32(0.9236369), np.float32(0.91087127), np.float32(0.9068291), np.float32(0.90957713), np.float32(0.87400526), np.float32(0.86193585), np.float32(0.87598735), np.float32(0.8660437), np.float32(0.86009306), np.float32(0.85840875), np.float32(0.82811403), np.float32(0.7586935), np.float32(0.743082), np.float32(0.66619855), np.float32(0.60281146), np.float32(0.5849479), np.float32(0.58128566), np.float32(0.60691136), np.float32(0.56055665), np.float32(0.5103211), np.float32(0.41126466), np.float32(0.36842), np.float32(0.3404911), np.float32(0.3658304), np.float32(0.35229066), np.float32(0.33439055), np.float32(0.33578607), np.float32(0.33020517), np.float32(0.29686442), np.float32(0.31517085), np.float32(0.35196182), np.float32(0.42276573), np.float32(0.44147065), np.float32(0.48201826), np.float32(0.5651175), np.float32(0.62849516), np.float32(0.63990486), np.float32(0.6735474), np.float32(0.6983381), np.float32(0.6386473), np.float32(0.69386744), np.float32(0.73674375), np.float32(0.69131655), np.float32(0.73598963), np.float32(0.76204085), np.float32(0.7740089), np.float32(0.7419739), np.float32(0.72175145), np.float32(0.6945777), np.float32(0.6416358), np.float32(0.63575506), np.float32(0.7491423), np.float32(0.85130423), np.float32(0.8526396), np.float32(0.8176299), np.float32(0.78463066), np.float32(0.8095047), np.float32(0.79544675), np.float32(0.76606977), np.float32(0.7483151), np.float32(0.71527594), np.float32(0.65132153), np.float32(0.5750596), np.float32(0.49465856), np.float32(0.47407192), np.float32(0.4623972), np.float32(0.42602843), np.float32(0.41266492), np.float32(0.3830255), np.float32(0.36045462), np.float32(0.30139056), np.float32(0.26242703), np.float32(0.2492824), np.float32(0.23710002), np.float32(0.20430002), np.float32(0.15944843), np.float32(0.15133993), np.float32(0.13402054), np.float32(0.121730044), np.float32(0.100786924), np.float32(0.08545465), np.float32(0.0787435), np.float32(0.0690661), np.float32(0.083271734), np.float32(0.1019186), np.float32(0.10619572), np.float32(0.10814344), np.float32(0.110235706), np.float32(0.09856997), np.float32(0.086328365), np.float32(0.087366596), np.float32(0.072433114), np.float32(0.052399144), np.float32(0.042825256), np.float32(0.040735863), np.float32(0.041393355), np.float32(0.03676669), np.float32(0.033390418), np.float32(0.03697467), np.float32(0.038889084), np.float32(0.03626481), np.float32(0.033657223), np.float32(0.034786224), np.float32(0.032486837), np.float32(0.02771764), np.float32(0.028402867), np.float32(0.028969193), np.float32(0.024043946), np.float32(0.021475766), np.float32(0.020085853), np.float32(0.020901486), np.float32(0.020115212), np.float32(0.021722525), np.float32(0.026320936), np.float32(0.033194542), np.float32(0.03255103), np.float32(0.035617836), np.float32(0.046590295), np.float32(0.06023726), np.float32(0.04353774), np.float32(0.050423373), np.float32(0.059268303), np.float32(0.06587083), np.float32(0.065655015), np.float32(0.075445116), np.float32(0.09631145), np.float32(0.10205945), np.float32(0.104254104), np.float32(0.11421362), np.float32(0.10555077), np.float32(0.10185028), np.float32(0.10569435), np.float32(0.1056357), np.float32(0.099179104), np.float32(0.087619595), np.float32(0.084716395), np.float32(0.0906274), np.float32(0.081111185), np.float32(0.06874634), np.float32(0.06315458), np.float32(0.061394267), np.float32(0.0641497), np.float32(0.07124987), np.float32(0.077798866), np.float32(0.07052118), np.float32(0.057600737), np.float32(0.059366707), np.float32(0.058811743), np.float32(0.053626847), np.float32(0.054699834), np.float32(0.05798111), np.float32(0.060623594), np.float32(0.05731225), np.float32(0.059802175), np.float32(0.06739001), np.float32(0.08913165), np.float32(0.11663596), np.float32(0.1588755), np.float32(0.2215016), np.float32(0.22172722), np.float32(0.27868488), np.float32(0.33201402), np.float32(0.41407573), np.float32(0.47107998), np.float32(0.5547117), np.float32(0.59689236), np.float32(0.650034), np.float32(0.72275144), np.float32(0.7939893), np.float32(0.85948837), np.float32(0.8789964), np.float32(0.9009014), np.float32(0.92299587), np.float32(0.9321402), np.float32(0.93934447), np.float32(0.94127893), np.float32(0.9391941), np.float32(0.93355083), np.float32(0.92439324), np.float32(0.91912353), np.float32(0.90493155), np.float32(0.89771223), np.float32(0.88809896), np.float32(0.8700709), np.float32(0.86306745), np.float32(0.8480601), np.float32(0.8484571), np.float32(0.8262487), np.float32(0.80526006), np.float32(0.7854423), np.float32(0.7781727), np.float32(0.7797752), np.float32(0.7399421), np.float32(0.70250237), np.float32(0.6950165), np.float32(0.6162807), np.float32(0.614459), np.float32(0.57824105), np.float32(0.5300974), np.float32(0.45354703), np.float32(0.39725247), np.float32(0.36074907), np.float32(0.3349887), np.float32(0.31244877), np.float32(0.25696307), np.float32(0.21671969), np.float32(0.20504768), np.float32(0.19713794), np.float32(0.1796963), np.float32(0.17816626), np.float32(0.19719636), np.float32(0.18135847), np.float32(0.15458067), np.float32(0.14016898), np.float32(0.16565499), np.float32(0.16353765), np.float32(0.101550005), np.float32(0.07068762), np.float32(0.061775252), np.float32(0.05072149), np.float32(0.042118933), np.float32(0.04055425), np.float32(0.043391664), np.float32(0.042621538), np.float32(0.040002298), np.float32(0.041656606), np.float32(0.046426926), np.float32(0.045637462), np.float32(0.05689599), np.float32(0.07074166), np.float32(0.08490575), np.float32(0.08724828), np.float32(0.09669792), np.float32(0.11485627), np.float32(0.1289978), np.float32(0.12161651), np.float32(0.14400455), np.float32(0.14771894), np.float32(0.15349315), np.float32(0.09833411), np.float32(0.101440355), np.float32(0.09434777), np.float32(0.10549694), np.float32(0.094625786), np.float32(0.099749885), np.float32(0.106739774), np.float32(0.09810145), np.float32(0.103877276), np.float32(0.11711874), np.float32(0.1276651), np.float32(0.12560683), np.float32(0.13663854), np.float32(0.1149682), np.float32(0.10023116), np.float32(0.06839273), np.float32(0.057381086), np.float32(0.04840389), np.float32(0.042614058), np.float32(0.042123307), np.float32(0.0403052), np.float32(0.048593845), np.float32(0.04956823), np.float32(0.04889749), np.float32(0.059799332), np.float32(0.0597338), np.float32(0.06742167), np.float32(0.07107051), np.float32(0.071248114), np.float32(0.066046745), np.float32(0.06663262), np.float32(0.075704336), np.float32(0.08175995), np.float32(0.09098433), np.float32(0.09094288), np.float32(0.083290756), np.float32(0.0785899), np.float32(0.09076403), np.float32(0.087139495), np.float32(0.08057343), np.float32(0.095953554), np.float32(0.09919978), np.float32(0.11699756), np.float32(0.13243186), np.float32(0.15656331), np.float32(0.14793386), np.float32(0.13522232), np.float32(0.15461999), np.float32(0.1379367), np.float32(0.1463425), np.float32(0.145356), np.float32(0.14928003), np.float32(0.15591316), np.float32(0.19199581), np.float32(0.20736758), np.float32(0.18310155), np.float32(0.16506676), np.float32(0.15555792), np.float32(0.14299896), np.float32(0.15007529), np.float32(0.17095885), np.float32(0.16383576), np.float32(0.16638201), np.float32(0.17745861), np.float32(0.1708065), np.float32(0.18519014), np.float32(0.206609), np.float32(0.1934154), np.float32(0.19611415), np.float32(0.20115899), np.float32(0.19424419), np.float32(0.19300765), np.float32(0.19669229), np.float32(0.18598638), np.float32(0.19417346), np.float32(0.18431164), np.float32(0.15570429), np.float32(0.12911287), np.float32(0.12923147), np.float32(0.13071854), np.float32(0.123671904), np.float32(0.12048014), np.float32(0.1302622), np.float32(0.11941536), np.float32(0.13154887), np.float32(0.1403786), np.float32(0.13325894), np.float32(0.14432654), np.float32(0.15183298), np.float32(0.13937509), np.float32(0.124698564), np.float32(0.13353269), np.float32(0.13084117), np.float32(0.11782319), np.float32(0.108791344), np.float32(0.10587083), np.float32(0.10593105), np.float32(0.10505456), np.float32(0.10837358), np.float32(0.119118735), np.float32(0.12827465), np.float32(0.13610122), np.float32(0.14480378), np.float32(0.16584957), np.float32(0.16975272), np.float32(0.1674445), np.float32(0.16998455), np.float32(0.195409), np.float32(0.18463689), np.float32(0.16985993), np.float32(0.20276165), np.float32(0.24962844), np.float32(0.16680281), np.float32(0.15737073)], 'MLEEGVLPSPDPALPQEENTGEEGMAAGLLTAGPRGSTFFSSVTVAFAQEGWRCLVSTPRERFKEGIPGKSRSLVLLGLPVSQPGMNSQLEQREGAWMLEGKDLRSPSPGWKIISGSPPEQALSVASFQDPCVEMPPGDSDHGTSDLEKSFNLCAAFIQHQRIHTGEKPYRCAACGKAFSQSANLTNHQRTHTGEKPYKCSECGKAFSQSTNLIIHQKTHTGEKPYKCNECGKFFSESSALIRHHIIHTGEKPYECNECGKAFNQSSSLSQHQRIHTGVKPYECSECGKAFRCSSAFVRHQRLHAGE': [np.float32(0.96911776), np.float32(0.96439236), np.float32(0.9646337), np.float32(0.9661224), np.float32(0.9675322), np.float32(0.96856254), np.float32(0.96512836), np.float32(0.9615666), np.float32(0.9615141), np.float32(0.9663754), np.float32(0.9693871), np.float32(0.96789235), np.float32(0.96992964), np.float32(0.9672784), np.float32(0.95681703), np.float32(0.9549443), np.float32(0.94875187), np.float32(0.94869834), np.float32(0.9412597), np.float32(0.9396578), np.float32(0.93758243), np.float32(0.92826825), np.float32(0.92694503), np.float32(0.9230198), np.float32(0.8885158), np.float32(0.85830766), np.float32(0.8358689), np.float32(0.80944884), np.float32(0.75950164), np.float32(0.7200656), np.float32(0.6763204), np.float32(0.6305635), np.float32(0.5705884), np.float32(0.502651), np.float32(0.39247835), np.float32(0.29080933), np.float32(0.26185796), np.float32(0.22891936), np.float32(0.20969877), np.float32(0.19569713), np.float32(0.17375787), np.float32(0.17465292), np.float32(0.17663796), np.float32(0.1647782), np.float32(0.13527848), np.float32(0.1405027), np.float32(0.1288833), np.float32(0.13138466), np.float32(0.13007668), np.float32(0.14634769), np.float32(0.17603938), np.float32(0.14856511), np.float32(0.16545394), np.float32(0.22937502), np.float32(0.24227321), np.float32(0.24380258), np.float32(0.22835112), np.float32(0.27411848), np.float32(0.34524798), np.float32(0.37934604), np.float32(0.3625457), np.float32(0.3284633), np.float32(0.2769037), np.float32(0.2917966), np.float32(0.26096648), np.float32(0.21319163), np.float32(0.23331419), np.float32(0.23261005), np.float32(0.21632719), np.float32(0.2037698), np.float32(0.23682006), np.float32(0.22436126), np.float32(0.21208362), np.float32(0.1859911), np.float32(0.17971669), np.float32(0.1789098), np.float32(0.17686208), np.float32(0.1801287), np.float32(0.16005732), np.float32(0.16914631), np.float32(0.16106029), np.float32(0.15602721), np.float32(0.17156722), np.float32(0.18110822), np.float32(0.17146733), np.float32(0.17468083), np.float32(0.18809558), np.float32(0.18928017), np.float32(0.23320428), np.float32(0.30114153), np.float32(0.41969267), np.float32(0.48021477), np.float32(0.48280847), np.float32(0.53846955), np.float32(0.55449635), np.float32(0.5702954), np.float32(0.55292475), np.float32(0.5492995), np.float32(0.49787027), np.float32(0.491815), np.float32(0.4503347), np.float32(0.4448469), np.float32(0.44056454), np.float32(0.5339246), np.float32(0.518549), np.float32(0.47946224), np.float32(0.57719135), np.float32(0.6893073), np.float32(0.5915966), np.float32(0.6041731), np.float32(0.5807376), np.float32(0.6786683), np.float32(0.6740351), np.float32(0.6095121), np.float32(0.63267577), np.float32(0.5212659), np.float32(0.52018976), np.float32(0.51836675), np.float32(0.54466796), np.float32(0.45259205), np.float32(0.3900618), np.float32(0.33435878), np.float32(0.4188651), np.float32(0.46114856), np.float32(0.466967), np.float32(0.42779085), np.float32(0.54186153), np.float32(0.65244764), np.float32(0.6725719), np.float32(0.7726731), np.float32(0.7102595), np.float32(0.6684577), np.float32(0.6175516), np.float32(0.6022976), np.float32(0.6405705), np.float32(0.5837538), np.float32(0.603628), np.float32(0.56134444), np.float32(0.5113096), np.float32(0.54860806), np.float32(0.47615623), np.float32(0.4337574), np.float32(0.3639622), np.float32(0.38688707), np.float32(0.40281254), np.float32(0.3598406), np.float32(0.35416883), np.float32(0.37321916), np.float32(0.3430453), np.float32(0.26913524), np.float32(0.19207609), np.float32(0.16415061), np.float32(0.14746746), np.float32(0.11840864), np.float32(0.11061452), np.float32(0.12363274), np.float32(0.14474592), np.float32(0.13605003), np.float32(0.12870352), np.float32(0.13973606), np.float32(0.10965407), np.float32(0.09835523), np.float32(0.1025818), np.float32(0.10556304), np.float32(0.11424186), np.float32(0.13995896), np.float32(0.15524255), np.float32(0.15074074), np.float32(0.15406874), np.float32(0.17562802), np.float32(0.19388635), np.float32(0.22249517), np.float32(0.26617664), np.float32(0.2826706), np.float32(0.29087767), np.float32(0.29677585), np.float32(0.30870155), np.float32(0.3088756), np.float32(0.30777752), np.float32(0.30355054), np.float32(0.31573072), np.float32(0.32145593), np.float32(0.3242101), np.float32(0.34746695), np.float32(0.34858915), np.float32(0.339224), np.float32(0.32078204), np.float32(0.3579376), np.float32(0.30762872), np.float32(0.32063597), np.float32(0.31751862), np.float32(0.3039761), np.float32(0.32507116), np.float32(0.31426927), np.float32(0.3276181), np.float32(0.31776306), np.float32(0.29440114), np.float32(0.304717), np.float32(0.2958446), np.float32(0.29477125), np.float32(0.30106112), np.float32(0.27513018), np.float32(0.27277124), np.float32(0.25925127), np.float32(0.22309999), np.float32(0.20072854), np.float32(0.19797254), np.float32(0.1931485), np.float32(0.21335076), np.float32(0.21583757), np.float32(0.23360844), np.float32(0.23219517), np.float32(0.25208402), np.float32(0.25703958), np.float32(0.25340074), np.float32(0.25640574), np.float32(0.23361218), np.float32(0.24131735), np.float32(0.24297531), np.float32(0.24540831), np.float32(0.24516116), np.float32(0.25204247), np.float32(0.251602), np.float32(0.22579467), np.float32(0.24074137), np.float32(0.24970622), np.float32(0.23956566), np.float32(0.24086551), np.float32(0.24218908), np.float32(0.2226771), np.float32(0.20497005), np.float32(0.20931977), np.float32(0.1906252), np.float32(0.18097721), np.float32(0.17730868), np.float32(0.18153575), np.float32(0.18807045), np.float32(0.1873432), np.float32(0.19352181), np.float32(0.19552854), np.float32(0.1979998), np.float32(0.20006928), np.float32(0.20363846), np.float32(0.19809364), np.float32(0.1940277), np.float32(0.19359833), np.float32(0.22752666), np.float32(0.23005399), np.float32(0.22816971), np.float32(0.23691729), np.float32(0.24572687), np.float32(0.24208102), np.float32(0.24550307), np.float32(0.25377664), np.float32(0.25578293), np.float32(0.25427163), np.float32(0.2559855), np.float32(0.2634813), np.float32(0.27206016), np.float32(0.281048), np.float32(0.27598765), np.float32(0.27741486), np.float32(0.28042978), np.float32(0.27682072), np.float32(0.26588002), np.float32(0.26164594), np.float32(0.26195234), np.float32(0.26021126), np.float32(0.2719495), np.float32(0.26390627), np.float32(0.2606693), np.float32(0.26239032), np.float32(0.26807874), np.float32(0.27467874), np.float32(0.27719823), np.float32(0.2867478), np.float32(0.27616405), np.float32(0.27384162), np.float32(0.26939383), np.float32(0.26616064), np.float32(0.264969), np.float32(0.26294383), np.float32(0.2636245), np.float32(0.2615669), np.float32(0.25905022), np.float32(0.25170588), np.float32(0.25025365), np.float32(0.25110984), np.float32(0.24397905), np.float32(0.2432869), np.float32(0.24974322), np.float32(0.24705604), np.float32(0.24841079), np.float32(0.253427), np.float32(0.261285), np.float32(0.2762714), np.float32(0.30175865), np.float32(0.3100467), np.float32(0.3304811), np.float32(0.36797595), np.float32(0.40986434), np.float32(0.44431704), np.float32(0.47588047), np.float32(0.55675286), np.float32(0.55022115), np.float32(0.622514), np.float32(0.6986288)], 'MAAVAPPPDGLDPPPATPPTAAAGTPPLAVPATNTPPNPATTPTPLTPNPNPSPTLPPPPMSTPPVVAPPMHSFAPSFRPLGAPPPPPPPQQVQVQVPPQYGGVPNPGYPMAQQMQPPGVPHVMPPGAVRPPAMYAPQPGVYLQQPGAALPPGMPRYPGPYPMMRPGFPPRPMPPVGVMPLQRPPIIPGIRGAPPVVPPTARPPTPAVTPPDKPPTAVYVGKIAPTVDNEFLLSLLRLCGPVKSWKRTQNPSSGKPVSFGFCEFESAEGILRATRLLNKLSIDGQELVVNINDATKEYLKKHVEEKKKAQEKTKEMEDGGGSGTTAVTGNELSKPVSDETETGTGDAGDKGNEENPKKFGIVTEEDSKADKDVAEKISSMIEEWLKTRPPPPPPPVEQSADISSKHKNGEYSVDVTKNDSEDKSGTGSDKRAVNETERIETGSPDKRKERERDKEKRDKDKELERHERERERERVRRDREKDIKYKEVERLYKERLKEWEFRE': [np.float32(0.9757283), np.float32(0.9772141), np.float32(0.9790917), np.float32(0.9796078), np.float32(0.9803154), np.float32(0.9810439), np.float32(0.98187745), np.float32(0.98266345), np.float32(0.983264), np.float32(0.98431766), np.float32(0.9851902), np.float32(0.9857027), np.float32(0.9856068), np.float32(0.98559976), np.float32(0.9855999), np.float32(0.9861523), np.float32(0.9865715), np.float32(0.9867026), np.float32(0.98694384), np.float32(0.98706436), np.float32(0.98732144), np.float32(0.9872224), np.float32(0.9870084), np.float32(0.98660094), np.float32(0.9863598), np.float32(0.9864172), np.float32(0.9865399), np.float32(0.9864058), np.float32(0.98625165), np.float32(0.9861507), np.float32(0.98635155), np.float32(0.98598135), np.float32(0.9859913), np.float32(0.98564494), np.float32(0.9855912), np.float32(0.98508203), np.float32(0.9849253), np.float32(0.98484117), np.float32(0.98472935), np.float32(0.9850632), np.float32(0.98488325), np.float32(0.9848882), np.float32(0.98419446), np.float32(0.9846229), np.float32(0.9847735), np.float32(0.9841192), np.float32(0.9837573), np.float32(0.98337895), np.float32(0.9832971), np.float32(0.9831797), np.float32(0.9831334), np.float32(0.9834833), np.float32(0.982656), np.float32(0.98180413), np.float32(0.9814533), np.float32(0.98152816), np.float32(0.9810728), np.float32(0.9806255), np.float32(0.9793555), np.float32(0.97942525), np.float32(0.97966456), np.float32(0.9796922), np.float32(0.9808435), np.float32(0.98015267), np.float32(0.97922385), np.float32(0.9782905), np.float32(0.9790942), np.float32(0.97913235), np.float32(0.97828865), np.float32(0.97948414), np.float32(0.9798259), np.float32(0.98048544), np.float32(0.9814299), np.float32(0.9815088), np.float32(0.9815555), np.float32(0.98101074), np.float32(0.9808834), np.float32(0.9815174), np.float32(0.98097986), np.float32(0.9806815), np.float32(0.98008084), np.float32(0.97961295), np.float32(0.98003197), np.float32(0.98026514), np.float32(0.98124766), np.float32(0.9807649), np.float32(0.9798464), np.float32(0.9804528), np.float32(0.9811623), np.float32(0.98209953), np.float32(0.98266983), np.float32(0.9825989), np.float32(0.98336834), np.float32(0.98293704), np.float32(0.9829931), np.float32(0.98263204), np.float32(0.98289007), np.float32(0.9834274), np.float32(0.98269975), np.float32(0.9825797), np.float32(0.9823841), np.float32(0.98248553), np.float32(0.9824889), np.float32(0.9822839), np.float32(0.9823857), np.float32(0.9823415), np.float32(0.98292935), np.float32(0.9833302), np.float32(0.98449093), np.float32(0.9836007), np.float32(0.9841137), np.float32(0.98473215), np.float32(0.98492265), np.float32(0.98409086), np.float32(0.98427135), np.float32(0.9841233), np.float32(0.984322), np.float32(0.9849819), np.float32(0.9856091), np.float32(0.9852106), np.float32(0.9853048), np.float32(0.9851591), np.float32(0.98550177), np.float32(0.98527807), np.float32(0.9852293), np.float32(0.98554987), np.float32(0.98577094), np.float32(0.98598367), np.float32(0.9859584), np.float32(0.9866823), np.float32(0.98702615), np.float32(0.9867692), np.float32(0.98627603), np.float32(0.98607177), np.float32(0.9859612), np.float32(0.98581076), np.float32(0.9862434), np.float32(0.9866996), np.float32(0.98704976), np.float32(0.98654765), np.float32(0.98655903), np.float32(0.98626167), np.float32(0.9858963), np.float32(0.985884), np.float32(0.98639023), np.float32(0.9873892), np.float32(0.9872786), np.float32(0.9868047), np.float32(0.98686606), np.float32(0.9869134), np.float32(0.9863456), np.float32(0.98640555), np.float32(0.98663783), np.float32(0.9857992), np.float32(0.9859731), np.float32(0.9855715), np.float32(0.98627025), np.float32(0.9862568), np.float32(0.9859346), np.float32(0.98607546), np.float32(0.9857594), np.float32(0.9856366), np.float32(0.9847596), np.float32(0.984567), np.float32(0.9850653), np.float32(0.98483133), np.float32(0.9849358), np.float32(0.9854865), np.float32(0.98503196), np.float32(0.9847104), np.float32(0.9846768), np.float32(0.9850559), np.float32(0.9846505), np.float32(0.9841777), np.float32(0.9854628), np.float32(0.98523986), np.float32(0.98401296), np.float32(0.9844839), np.float32(0.984512), np.float32(0.98505116), np.float32(0.98447335), np.float32(0.98475236), np.float32(0.9846064), np.float32(0.984178), np.float32(0.9854129), np.float32(0.98516834), np.float32(0.98450965), np.float32(0.9846624), np.float32(0.9840329), np.float32(0.98494995), np.float32(0.9845487), np.float32(0.9842433), np.float32(0.9855237), np.float32(0.9846858), np.float32(0.984815), np.float32(0.9845797), np.float32(0.9850826), np.float32(0.9848482), np.float32(0.9833523), np.float32(0.9829048), np.float32(0.9825628), np.float32(0.98206294), np.float32(0.9799619), np.float32(0.9785701), np.float32(0.9754621), np.float32(0.9719865), np.float32(0.96772844), np.float32(0.9654291), np.float32(0.95716155), np.float32(0.94929), np.float32(0.93616754), np.float32(0.9200284), np.float32(0.89570683), np.float32(0.8519078), np.float32(0.8215479), np.float32(0.76642346), np.float32(0.7267266), np.float32(0.6508654), np.float32(0.63612753), np.float32(0.54906434), np.float32(0.4117039), np.float32(0.3509423), np.float32(0.31987363), np.float32(0.23200314), np.float32(0.18859243), np.float32(0.17158286), np.float32(0.13431984), np.float32(0.114395306), np.float32(0.10139206), np.float32(0.09308445), np.float32(0.0904327), np.float32(0.10237925), np.float32(0.10654344), np.float32(0.1166997), np.float32(0.109603316), np.float32(0.13614568), np.float32(0.13594157), np.float32(0.12878215), np.float32(0.13680884), np.float32(0.16799623), np.float32(0.20862305), np.float32(0.22003756), np.float32(0.22152932), np.float32(0.2194631), np.float32(0.21018526), np.float32(0.19652855), np.float32(0.2014022), np.float32(0.19531327), np.float32(0.19988513), np.float32(0.18816243), np.float32(0.18457295), np.float32(0.19387147), np.float32(0.19624071), np.float32(0.18762198), np.float32(0.16853999), np.float32(0.15584525), np.float32(0.15819055), np.float32(0.16760881), np.float32(0.14554138), np.float32(0.13255617), np.float32(0.12327356), np.float32(0.09721096), np.float32(0.0839642), np.float32(0.075523995), np.float32(0.06333164), np.float32(0.055543512), np.float32(0.058264796), np.float32(0.058513287), np.float32(0.053318135), np.float32(0.059644148), np.float32(0.06493136), np.float32(0.071874164), np.float32(0.080569625), np.float32(0.08238308), np.float32(0.08479485), np.float32(0.08083951), np.float32(0.081017636), np.float32(0.07653186), np.float32(0.07820096), np.float32(0.074986435), np.float32(0.072550945), np.float32(0.08413321), np.float32(0.09546544), np.float32(0.09115096), np.float32(0.0964568), np.float32(0.12218245), np.float32(0.13115649), np.float32(0.12795496), np.float32(0.14537999), np.float32(0.17280318), np.float32(0.1721764), np.float32(0.16112937), np.float32(0.17224029), np.float32(0.15700881), np.float32(0.15896441), np.float32(0.1605619), np.float32(0.16663799), np.float32(0.16454071), np.float32(0.16784245), np.float32(0.1959096), np.float32(0.22693025), np.float32(0.25314867), np.float32(0.28496936), np.float32(0.3280371), np.float32(0.38174972), np.float32(0.41648465), np.float32(0.4932529), np.float32(0.5700502), np.float32(0.59253824), np.float32(0.62602514), np.float32(0.6686641), np.float32(0.7021364), np.float32(0.702715), np.float32(0.73174036), np.float32(0.7638345), np.float32(0.80128366), np.float32(0.8391514), np.float32(0.8821082), np.float32(0.9061505), np.float32(0.91723096), np.float32(0.9231495), np.float32(0.9451629), np.float32(0.9559838), np.float32(0.96189463), np.float32(0.9665257), np.float32(0.9711275), np.float32(0.97582245), np.float32(0.9782747), np.float32(0.9797433), np.float32(0.98028815), np.float32(0.9801618), np.float32(0.98085964), np.float32(0.9808475), np.float32(0.979752), np.float32(0.9790325), np.float32(0.97927666), np.float32(0.97862715), np.float32(0.97865355), np.float32(0.97920966), np.float32(0.9785564), np.float32(0.97940296), np.float32(0.97913903), np.float32(0.9806505), np.float32(0.9806842), np.float32(0.97949815), np.float32(0.9805173), np.float32(0.9811287), np.float32(0.9816057), np.float32(0.9808009), np.float32(0.9815941), np.float32(0.9812909), np.float32(0.97940296), np.float32(0.97886616), np.float32(0.9783052), np.float32(0.9766092), np.float32(0.97501254), np.float32(0.9726988), np.float32(0.97091115), np.float32(0.9676971), np.float32(0.9660841), np.float32(0.9624405), np.float32(0.9550942), np.float32(0.9417423), np.float32(0.93485636), np.float32(0.91618586), np.float32(0.8778439), np.float32(0.8394471), np.float32(0.80990267), np.float32(0.7605428), np.float32(0.71018815), np.float32(0.6873867), np.float32(0.67766476), np.float32(0.639377), np.float32(0.604797), np.float32(0.5957225), np.float32(0.6022488), np.float32(0.61796254), np.float32(0.6037958), np.float32(0.62293905), np.float32(0.6483238), np.float32(0.6838282), np.float32(0.73249185), np.float32(0.75384724), np.float32(0.75222915), np.float32(0.7758293), np.float32(0.82518053), np.float32(0.86273545), np.float32(0.8761649), np.float32(0.89310384), np.float32(0.91176957), np.float32(0.9344145), np.float32(0.9468375), np.float32(0.95464003), np.float32(0.9621), np.float32(0.9661867), np.float32(0.9697622), np.float32(0.9747968), np.float32(0.9747756), np.float32(0.9751437), np.float32(0.97567636), np.float32(0.97613657), np.float32(0.9767255), np.float32(0.9770017), np.float32(0.9776317), np.float32(0.9769449), np.float32(0.9776528), np.float32(0.9781446), np.float32(0.9786966), np.float32(0.97809654), np.float32(0.97803545), np.float32(0.97851187), np.float32(0.97986126), np.float32(0.98007613), np.float32(0.9806348), np.float32(0.9804034), np.float32(0.9804662), np.float32(0.98003846), np.float32(0.9799099), np.float32(0.9792214), np.float32(0.9794922), np.float32(0.9790949), np.float32(0.979218), np.float32(0.97816956), np.float32(0.9786209), np.float32(0.9787571), np.float32(0.97787136), np.float32(0.9778646), np.float32(0.97722673), np.float32(0.97802687), np.float32(0.97787195), np.float32(0.9773795), np.float32(0.9750724), np.float32(0.9739812), np.float32(0.971836), np.float32(0.9684543), np.float32(0.9676991), np.float32(0.96692145), np.float32(0.963101), np.float32(0.958071), np.float32(0.95322263), np.float32(0.9469121), np.float32(0.9408146), np.float32(0.9325414), np.float32(0.92389405), np.float32(0.9152164), np.float32(0.9073903), np.float32(0.89392376), np.float32(0.8807403), np.float32(0.86647284), np.float32(0.8529419), np.float32(0.8354954), np.float32(0.81125), np.float32(0.7870966), np.float32(0.76479584), np.float32(0.7548289), np.float32(0.7559214), np.float32(0.74365866), np.float32(0.73490113), np.float32(0.71816045), np.float32(0.69614375), np.float32(0.70731246), np.float32(0.6924813), np.float32(0.68693054), np.float32(0.6779501), np.float32(0.67200345), np.float32(0.67404485), np.float32(0.6649779), np.float32(0.66681266), np.float32(0.66497993), np.float32(0.668796), np.float32(0.66974175), np.float32(0.66783184), np.float32(0.66688335), np.float32(0.6603509), np.float32(0.66115046), np.float32(0.65503573), np.float32(0.6513525), np.float32(0.640964), np.float32(0.6517072), np.float32(0.64466685), np.float32(0.6395595), np.float32(0.6478862), np.float32(0.6468177), np.float32(0.64289033), np.float32(0.63375974), np.float32(0.6443761), np.float32(0.6410978), np.float32(0.6381984), np.float32(0.6482798), np.float32(0.64826477), np.float32(0.65629727), np.float32(0.6655522), np.float32(0.6602419), np.float32(0.66639185), np.float32(0.67301327), np.float32(0.67934865), np.float32(0.6865623), np.float32(0.69248635), np.float32(0.6826246), np.float32(0.69505703), np.float32(0.7027343), np.float32(0.72300935), np.float32(0.72695506)], 'MEALVPQPVKQEGPATEALTADSPWHRFRHFHLGDAPGLREALGLLRALCREWLRPEVHTKEQMLELLVLEQFLSALPADTQAWVCSRQPQSGEEAVALLEELWGPATSPDQPSAVKIPRELAEGSGASAAKEDSGVITQGPAAEPPGPGETRAVRPYKQEPGSPPPAPLAPGLPAFLAPGGVACPECGKAPLKPAHLLRHRQSHSAEKPHACPECGKAFRRKEHLPPVQPQSLADQFARVAPHPHKGPTPPPAARRTESGLSVLKGVQPLTH': [np.float32(0.9536555), np.float32(0.95380324), np.float32(0.9539042), np.float32(0.9554271), np.float32(0.95625126), np.float32(0.9536974), np.float32(0.9581447), np.float32(0.95452464), np.float32(0.95843625), np.float32(0.95795274), np.float32(0.9574252), np.float32(0.9469411), np.float32(0.92942333), np.float32(0.9346429), np.float32(0.9248274), np.float32(0.8974074), np.float32(0.8590292), np.float32(0.8183386), np.float32(0.7847726), np.float32(0.7463162), np.float32(0.71494895), np.float32(0.696905), np.float32(0.6328539), np.float32(0.61055493), np.float32(0.56045693), np.float32(0.5112498), np.float32(0.43133232), np.float32(0.36832315), np.float32(0.35787255), np.float32(0.3405169), np.float32(0.29482943), np.float32(0.2609434), np.float32(0.24503358), np.float32(0.22240213), np.float32(0.17658721), np.float32(0.18260723), np.float32(0.17651878), np.float32(0.16812131), np.float32(0.15083611), np.float32(0.14361465), np.float32(0.17200649), np.float32(0.15804005), np.float32(0.14150336), np.float32(0.1603573), np.float32(0.17375691), np.float32(0.16590083), np.float32(0.15569314), np.float32(0.16418698), np.float32(0.17825605), np.float32(0.16887623), np.float32(0.16182855), np.float32(0.17468557), np.float32(0.17338729), np.float32(0.16706493), np.float32(0.19242832), np.float32(0.20844473), np.float32(0.20926161), np.float32(0.2088328), np.float32(0.20892711), np.float32(0.17618972), np.float32(0.17382942), np.float32(0.16728249), np.float32(0.16807835), np.float32(0.15559663), np.float32(0.15393071), np.float32(0.15487409), np.float32(0.17119241), np.float32(0.18169025), np.float32(0.18516834), np.float32(0.15160438), np.float32(0.15470071), np.float32(0.15228014), np.float32(0.14821881), np.float32(0.15147331), np.float32(0.15695152), np.float32(0.1590769), np.float32(0.17281204), np.float32(0.1969356), np.float32(0.20588706), np.float32(0.22806196), np.float32(0.23457143), np.float32(0.22750352), np.float32(0.27892974), np.float32(0.27954635), np.float32(0.23590542), np.float32(0.21859255), np.float32(0.2231619), np.float32(0.18721691), np.float32(0.16370776), np.float32(0.17608067), np.float32(0.18651636), np.float32(0.18056664), np.float32(0.18517418), np.float32(0.21724677), np.float32(0.22419502), np.float32(0.25118417), np.float32(0.2805435), np.float32(0.32533777), np.float32(0.37901348), np.float32(0.44170702), np.float32(0.496605), np.float32(0.54415673), np.float32(0.5233945), np.float32(0.49075323), np.float32(0.5712425), np.float32(0.62529737), np.float32(0.63894147), np.float32(0.72133017), np.float32(0.79171616), np.float32(0.8107206), np.float32(0.83274704), np.float32(0.8857636), np.float32(0.9125158), np.float32(0.9211502), np.float32(0.9325388), np.float32(0.9498451), np.float32(0.95746595), np.float32(0.9601118), np.float32(0.96404415), np.float32(0.9641582), np.float32(0.9646636), np.float32(0.96536106), np.float32(0.9636511), np.float32(0.96702176), np.float32(0.9682552), np.float32(0.9697085), np.float32(0.9732389), np.float32(0.9742193), np.float32(0.9761696), np.float32(0.9759463), np.float32(0.9781943), np.float32(0.9800715), np.float32(0.9813343), np.float32(0.98212457), np.float32(0.9825768), np.float32(0.98308843), np.float32(0.983325), np.float32(0.9844654), np.float32(0.9843418), np.float32(0.9846719), np.float32(0.9849975), np.float32(0.98571), np.float32(0.98559177), np.float32(0.98626685), np.float32(0.98590636), np.float32(0.98568684), np.float32(0.9861524), np.float32(0.98629004), np.float32(0.9863494), np.float32(0.9862511), np.float32(0.98587054), np.float32(0.9862795), np.float32(0.9861086), np.float32(0.9864933), np.float32(0.9861562), np.float32(0.9858144), np.float32(0.98509026), np.float32(0.9843705), np.float32(0.9846138), np.float32(0.98409677), np.float32(0.9837915), np.float32(0.9830657), np.float32(0.98286337), np.float32(0.98177594), np.float32(0.9818286), np.float32(0.9817909), np.float32(0.9815367), np.float32(0.98094374), np.float32(0.98117334), np.float32(0.9811133), np.float32(0.98045087), np.float32(0.98036695), np.float32(0.9781014), np.float32(0.9769006), np.float32(0.975863), np.float32(0.97521824), np.float32(0.9730737), np.float32(0.9748916), np.float32(0.9739603), np.float32(0.97212), np.float32(0.97222793), np.float32(0.9723423), np.float32(0.96953684), np.float32(0.968332), np.float32(0.9672433), np.float32(0.9631905), np.float32(0.9625055), np.float32(0.96488976), np.float32(0.965045), np.float32(0.95764595), np.float32(0.9580173), np.float32(0.96198374), np.float32(0.960014), np.float32(0.95995456), np.float32(0.95876503), np.float32(0.9553171), np.float32(0.95065725), np.float32(0.95582795), np.float32(0.95519507), np.float32(0.95243615), np.float32(0.95191896), np.float32(0.94483364), np.float32(0.94177896), np.float32(0.9459341), np.float32(0.944719), np.float32(0.9464795), np.float32(0.9447091), np.float32(0.9506529), np.float32(0.9554541), np.float32(0.95475835), np.float32(0.9555602), np.float32(0.95520574), np.float32(0.95559853), np.float32(0.95611656), np.float32(0.9585932), np.float32(0.9557318), np.float32(0.95390403), np.float32(0.9544456), np.float32(0.9531191), np.float32(0.9524964), np.float32(0.94689757), np.float32(0.941946), np.float32(0.94012094), np.float32(0.93397516), np.float32(0.9345717), np.float32(0.9354635), np.float32(0.9371479), np.float32(0.940653), np.float32(0.9433287), np.float32(0.94888526), np.float32(0.94710016), np.float32(0.9511097), np.float32(0.9529934), np.float32(0.95439345), np.float32(0.95606816), np.float32(0.9615718), np.float32(0.9618548), np.float32(0.96113944), np.float32(0.962584), np.float32(0.9685619), np.float32(0.96765935), np.float32(0.9680237), np.float32(0.9698448), np.float32(0.96831125), np.float32(0.9681579), np.float32(0.972648), np.float32(0.974935), np.float32(0.97890514), np.float32(0.97922236), np.float32(0.98000515), np.float32(0.98105067), np.float32(0.98107713), np.float32(0.9804283), np.float32(0.97965974), np.float32(0.9804852), np.float32(0.98027945), np.float32(0.979884), np.float32(0.97951823), np.float32(0.978568), np.float32(0.97814137), np.float32(0.977756), np.float32(0.9761757), np.float32(0.97510016), np.float32(0.9742565), np.float32(0.9735469), np.float32(0.97353834), np.float32(0.97379005), np.float32(0.971832), np.float32(0.9715816), np.float32(0.96973944), np.float32(0.9691812), np.float32(0.9715926), np.float32(0.9721849)], 'MSEPVLRRSGRNIAKKEAAPPPPAPGPAPKKRASTEPKKPSAKKARTVVDKAPTVVKNAVSKDKDSKKEDASKKKPEGEASASAAAAEVKAAPIPAAESSSAAPTVTTTIVTTTAGTKSAAKAKSGKAKAKRADAAEEAAAALGDGDLLPNTLPEVQTHDGGKTTLTAILAQASKGIVIFAYPKASTPECTTQACLFRDNYTAFTDAGYSVYGLSGDQPVANEKFRNKQNLTYTLLCDPTYELHEKLGIKKSPKGTVRSVIIIEKTSGDAAAATHPGKILRKTKASAHVSLQVAKEVVGLDGTKKDAEGGGKKDAAGDVTLPDAGAAGEGVA': [np.float32(0.9670487), np.float32(0.96746683), np.float32(0.9679376), np.float32(0.9676696), np.float32(0.9713154), np.float32(0.97388), np.float32(0.9763267), np.float32(0.9772167), np.float32(0.9775054), np.float32(0.9772842), np.float32(0.97664887), np.float32(0.97618675), np.float32(0.97504246), np.float32(0.97636604), np.float32(0.9776188), np.float32(0.9788512), np.float32(0.9801901), np.float32(0.98078364), np.float32(0.9820025), np.float32(0.9826193), np.float32(0.98365396), np.float32(0.98469466), np.float32(0.98548746), np.float32(0.9855365), np.float32(0.9861054), np.float32(0.98604554), np.float32(0.98614776), np.float32(0.98623276), np.float32(0.98651564), np.float32(0.9866188), np.float32(0.98624045), np.float32(0.98620284), np.float32(0.9865606), np.float32(0.9862769), np.float32(0.98616135), np.float32(0.98572135), np.float32(0.98538), np.float32(0.9846089), np.float32(0.98348665), np.float32(0.98299336), np.float32(0.981368), np.float32(0.9799263), np.float32(0.977707), np.float32(0.9765411), np.float32(0.9743648), np.float32(0.97407645), np.float32(0.97383255), np.float32(0.97244996), np.float32(0.9727936), np.float32(0.9721386), np.float32(0.9711636), np.float32(0.9690794), np.float32(0.96982634), np.float32(0.96951014), np.float32(0.9697231), np.float32(0.9694439), np.float32(0.9658391), np.float32(0.96656555), np.float32(0.9603561), np.float32(0.9645851), np.float32(0.9667467), np.float32(0.966463), np.float32(0.96878976), np.float32(0.96430117), np.float32(0.9644731), np.float32(0.9671404), np.float32(0.96614677), np.float32(0.96868694), np.float32(0.9702545), np.float32(0.97250384), np.float32(0.97265), np.float32(0.973626), np.float32(0.97425497), np.float32(0.9754606), np.float32(0.97492766), np.float32(0.9760852), np.float32(0.97583514), np.float32(0.9760257), np.float32(0.9772794), np.float32(0.9779414), np.float32(0.97810316), np.float32(0.97780347), np.float32(0.97795206), np.float32(0.9781026), np.float32(0.9787573), np.float32(0.97856355), np.float32(0.9788826), np.float32(0.97817695), np.float32(0.9785089), np.float32(0.9781845), np.float32(0.9791733), np.float32(0.9788912), np.float32(0.9794502), np.float32(0.9794958), np.float32(0.9800116), np.float32(0.9798695), np.float32(0.98005694), np.float32(0.9802317), np.float32(0.98078763), np.float32(0.98124194), np.float32(0.98077685), np.float32(0.9799201), np.float32(0.97974545), np.float32(0.9798407), np.float32(0.98018575), np.float32(0.9800286), np.float32(0.9803617), np.float32(0.98090154), np.float32(0.98035794), np.float32(0.9799494), np.float32(0.98008966), np.float32(0.98028827), np.float32(0.9807052), np.float32(0.9804082), np.float32(0.97894645), np.float32(0.9799401), np.float32(0.9798172), np.float32(0.98069626), np.float32(0.9810098), np.float32(0.9808642), np.float32(0.9802539), np.float32(0.9799018), np.float32(0.9796126), np.float32(0.9787063), np.float32(0.9774483), np.float32(0.9762215), np.float32(0.9751192), np.float32(0.9698926), np.float32(0.96390224), np.float32(0.9608285), np.float32(0.9544604), np.float32(0.9577644), np.float32(0.9518631), np.float32(0.9496928), np.float32(0.94458497), np.float32(0.9436183), np.float32(0.93867785), np.float32(0.93685627), np.float32(0.921466), np.float32(0.93013793), np.float32(0.9219209), np.float32(0.90120333), np.float32(0.87620443), np.float32(0.8535317), np.float32(0.76495266), np.float32(0.75335574), np.float32(0.7199895), np.float32(0.66895765), np.float32(0.65048593), np.float32(0.547564), np.float32(0.5113165), np.float32(0.47771552), np.float32(0.41392267), np.float32(0.30836055), np.float32(0.28841677), np.float32(0.28646827), np.float32(0.27745387), np.float32(0.22714137), np.float32(0.15870576), np.float32(0.14438696), np.float32(0.15022193), np.float32(0.13511708), np.float32(0.12792863), np.float32(0.119220644), np.float32(0.108661264), np.float32(0.10074132), np.float32(0.07969333), np.float32(0.061334495), np.float32(0.055459037), np.float32(0.046001583), np.float32(0.03952727), np.float32(0.030382326), np.float32(0.02703064), np.float32(0.024372226), np.float32(0.026648078), np.float32(0.02690985), np.float32(0.031976283), np.float32(0.037362855), np.float32(0.04367325), np.float32(0.046540484), np.float32(0.050156936), np.float32(0.056665037), np.float32(0.061012886), np.float32(0.05436891), np.float32(0.06205351), np.float32(0.058002587), np.float32(0.04602792), np.float32(0.042451408), np.float32(0.04340533), np.float32(0.04371323), np.float32(0.04678945), np.float32(0.053686056), np.float32(0.057827078), np.float32(0.06300354), np.float32(0.08102953), np.float32(0.09151214), np.float32(0.08262467), np.float32(0.07129327), np.float32(0.065681845), np.float32(0.06225434), np.float32(0.05470356), np.float32(0.04920702), np.float32(0.050245017), np.float32(0.052542455), np.float32(0.051916923), np.float32(0.04905982), np.float32(0.055073958), np.float32(0.059042916), np.float32(0.061978158), np.float32(0.061852075), np.float32(0.060562048), np.float32(0.06629359), np.float32(0.06840094), np.float32(0.069302715), np.float32(0.076520115), np.float32(0.077780426), np.float32(0.100352585), np.float32(0.112730265), np.float32(0.111688636), np.float32(0.10683122), np.float32(0.113229826), np.float32(0.11760795), np.float32(0.11929453), np.float32(0.114444174), np.float32(0.11764181), np.float32(0.11949249), np.float32(0.12118689), np.float32(0.120542504), np.float32(0.123905115), np.float32(0.105035976), np.float32(0.10062645), np.float32(0.09221566), np.float32(0.09322547), np.float32(0.09339401), np.float32(0.09830102), np.float32(0.0888824), np.float32(0.083655655), np.float32(0.08360064), np.float32(0.08531945), np.float32(0.08828858), np.float32(0.09818016), np.float32(0.099481896), np.float32(0.112692304), np.float32(0.122321986), np.float32(0.12972717), np.float32(0.15065522), np.float32(0.13921891), np.float32(0.13470086), np.float32(0.12598817), np.float32(0.12653542), np.float32(0.1141771), np.float32(0.1073271), np.float32(0.104881585), np.float32(0.10521009), np.float32(0.110143974), np.float32(0.12272205), np.float32(0.1281469), np.float32(0.13083741), np.float32(0.123943575), np.float32(0.16349871), np.float32(0.17264505), np.float32(0.18172655), np.float32(0.1818186), np.float32(0.1603846), np.float32(0.17773609), np.float32(0.19457114), np.float32(0.1757356), np.float32(0.17990206), np.float32(0.1873376), np.float32(0.24387853), np.float32(0.25682533), np.float32(0.31350034), np.float32(0.32969165), np.float32(0.41309917), np.float32(0.44493213), np.float32(0.5003977), np.float32(0.5428886), np.float32(0.5152807), np.float32(0.47202674), np.float32(0.4380162), np.float32(0.42877555), np.float32(0.3478978), np.float32(0.32502344), np.float32(0.271537), np.float32(0.27469593), np.float32(0.26434344), np.float32(0.32133406), np.float32(0.39516565), np.float32(0.39074007), np.float32(0.46040508), np.float32(0.46038687), np.float32(0.53782886), np.float32(0.5827218), np.float32(0.65489334), np.float32(0.6432272), np.float32(0.72205245), np.float32(0.74196696), np.float32(0.77038497), np.float32(0.80755794), np.float32(0.82636565), np.float32(0.83960545), np.float32(0.8630302), np.float32(0.890957), np.float32(0.90439624), np.float32(0.9245715), np.float32(0.93437004), np.float32(0.9510561), np.float32(0.95490974), np.float32(0.9549414), np.float32(0.9567556), np.float32(0.96108085), np.float32(0.96635354), np.float32(0.97099113), np.float32(0.9711256), np.float32(0.9725726), np.float32(0.97494406), np.float32(0.97735274), np.float32(0.9774909), np.float32(0.9769712), np.float32(0.9763857), np.float32(0.97746927), np.float32(0.9762111), np.float32(0.97393554), np.float32(0.97303253), np.float32(0.9694872), np.float32(0.9688561), np.float32(0.9689304), np.float32(0.9616313), np.float32(0.953626), np.float32(0.9446855), np.float32(0.95385724), np.float32(0.01854788)], 'GASAEGCFSFPRAGGLRTSTREALINKSIKPLLTAFNQVPGSENEKKCTLDQAFRVVVEEEIINKAPCENLLAIISLAINGVTEGICTASTPFVLLGDVLDCLPLDQCDKIFTFVEKNVATWKSNTFYSAGKNYLLRMCNDLLRRLSKSQNTVFCGRIQLFLARLFPLSEKSGLNLQSQFNLENVTVFNTNEHESTLGQKHTEEREEGMDVEEGEMGDDEAPTNCSIPIDYNLYRKFWSLQDYFRNPVQCYEKVSWKTFLKYSEEVLAVFKSYKLDDTQASRKKLEELKTGGEHVYFAKFLTSEKLMDLQLSDSNFRRHILLQYLILFQYLKGQVKFKSSNYVLTDEQSLWIEDTTKAVYQLLSENPPDGERFSKMVEHILNTEENWNSWKNEGCPSFVKERPPDAKPMRPVRKRPAPEDFLGKGSSKKILMGNEELTRLWNLCPDNMEACKSESREYMPTLEEFFEEAIEQADPENMVENKYKAVNNSNYGWRALRLLARRSPHFFQPTNQQFKSLPEYLENMVIKLAKELPPPSEEIKTGEDEDEEDNDALLKENNESPEVQRDKAMTGEQIESFANRLGEQWKALAPYLEMKESDIRQIELDSEDVKMRAKQLLVAWQDQEGAHATPENLITALSKAGLGDLAESFTNDTEGSS': [np.float32(0.71557814), np.float32(0.8208225), np.float32(0.90638024), np.float32(0.92351395), np.float32(0.9409377), np.float32(0.9474207), np.float32(0.9353475), np.float32(0.9358115), np.float32(0.93873495), np.float32(0.93095404), np.float32(0.92233425), np.float32(0.90993154), np.float32(0.90648913), np.float32(0.8363514), np.float32(0.77752584), np.float32(0.7482693), np.float32(0.74009466), np.float32(0.6378736), np.float32(0.57841283), np.float32(0.4912644), np.float32(0.42472434), np.float32(0.3881919), np.float32(0.36078435), np.float32(0.30473924), np.float32(0.2601669), np.float32(0.24384417), np.float32(0.24352717), np.float32(0.2222778), np.float32(0.20914762), np.float32(0.21600679), np.float32(0.20335041), np.float32(0.22181968), np.float32(0.23081298), np.float32(0.23715323), np.float32(0.23192242), np.float32(0.24119262), np.float32(0.23767649), np.float32(0.2575356), np.float32(0.23266163), np.float32(0.21660402), np.float32(0.20887053), np.float32(0.21599853), np.float32(0.1973087), np.float32(0.17553407), np.float32(0.19036262), np.float32(0.19988124), np.float32(0.19230942), np.float32(0.19254284), np.float32(0.19391192), np.float32(0.19062829), np.float32(0.16498365), np.float32(0.17073722), np.float32(0.16477184), np.float32(0.16262923), np.float32(0.15037045), np.float32(0.13236536), np.float32(0.11978006), np.float32(0.11650264), np.float32(0.10752503), np.float32(0.08993301), np.float32(0.077493094), np.float32(0.073853046), np.float32(0.069639), np.float32(0.060690824), np.float32(0.052417673), np.float32(0.05144467), np.float32(0.049490098), np.float32(0.047242653), np.float32(0.050238397), np.float32(0.053030565), np.float32(0.05865), np.float32(0.06039225), np.float32(0.062951535), np.float32(0.061613154), np.float32(0.05605172), np.float32(0.052614544), np.float32(0.048426673), np.float32(0.044243056), np.float32(0.04514478), np.float32(0.04252693), np.float32(0.045186557), np.float32(0.040663183), np.float32(0.03833948), np.float32(0.036326613), np.float32(0.035883963), np.float32(0.03306417), np.float32(0.032985393), np.float32(0.033724144), np.float32(0.03268006), np.float32(0.035583723), np.float32(0.035542168), np.float32(0.034052197), np.float32(0.03212692), np.float32(0.03491418), np.float32(0.040941097), np.float32(0.04652103), np.float32(0.0407702), np.float32(0.04603646), np.float32(0.04839018), np.float32(0.044882752), np.float32(0.040254187), np.float32(0.04093121), np.float32(0.037299886), np.float32(0.03527001), np.float32(0.039244194), np.float32(0.04458496), np.float32(0.04597086), np.float32(0.04638779), np.float32(0.052488003), np.float32(0.055550415), np.float32(0.051472392), np.float32(0.058460146), np.float32(0.066064954), np.float32(0.06310829), np.float32(0.06736962), np.float32(0.074241415), np.float32(0.07188907), np.float32(0.075765885), np.float32(0.07037385), np.float32(0.06549958), np.float32(0.0696697), np.float32(0.06982649), np.float32(0.064368695), np.float32(0.06645117), np.float32(0.0669377), np.float32(0.07269058), np.float32(0.07039682), np.float32(0.064445935), np.float32(0.06282021), np.float32(0.058828242), np.float32(0.05171479), np.float32(0.047323685), np.float32(0.052171215), np.float32(0.051902328), np.float32(0.04807755), np.float32(0.04710993), np.float32(0.054519814), np.float32(0.056492332), np.float32(0.057022702), np.float32(0.05960232), np.float32(0.06263471), np.float32(0.06209933), np.float32(0.05862868), np.float32(0.055670403), np.float32(0.053852294), np.float32(0.048526265), np.float32(0.04500982), np.float32(0.04724422), np.float32(0.049029995), np.float32(0.042133488), np.float32(0.04058118), np.float32(0.042507917), np.float32(0.039605), np.float32(0.038257718), np.float32(0.04033789), np.float32(0.04574426), np.float32(0.040229056), np.float32(0.040121898), np.float32(0.05459556), np.float32(0.059224624), np.float32(0.055241045), np.float32(0.059396576), np.float32(0.05737714), np.float32(0.061225846), np.float32(0.058674444), np.float32(0.060855567), np.float32(0.07416219), np.float32(0.08957292), np.float32(0.09273671), np.float32(0.108862214), np.float32(0.1289777), np.float32(0.14925914), np.float32(0.16706394), np.float32(0.18548973), np.float32(0.21014084), np.float32(0.21695411), np.float32(0.21428464), np.float32(0.22950782), np.float32(0.24693933), np.float32(0.32047322), np.float32(0.39991054), np.float32(0.45031285), np.float32(0.46375376), np.float32(0.49691966), np.float32(0.5783055), np.float32(0.62520313), np.float32(0.62947905), np.float32(0.6674789), np.float32(0.7065809), np.float32(0.74295217), np.float32(0.75645953), np.float32(0.7842462), np.float32(0.8061525), np.float32(0.83183247), np.float32(0.8596211), np.float32(0.88739276), np.float32(0.9070553), np.float32(0.9181289), np.float32(0.9320868), np.float32(0.94526684), np.float32(0.95491594), np.float32(0.96467495), np.float32(0.9681452), np.float32(0.97214293), np.float32(0.97192645), np.float32(0.9727245), np.float32(0.9732171), np.float32(0.9737216), np.float32(0.9761653), np.float32(0.97503597), np.float32(0.9737559), np.float32(0.97086126), np.float32(0.96498847), np.float32(0.95822245), np.float32(0.95044464), np.float32(0.93478906), np.float32(0.90272325), np.float32(0.8916856), np.float32(0.87584895), np.float32(0.834527), np.float32(0.80121994), np.float32(0.7475417), np.float32(0.6783362), np.float32(0.5877473), np.float32(0.5176033), np.float32(0.41938508), np.float32(0.37256315), np.float32(0.31123048), np.float32(0.23209403), np.float32(0.20753646), np.float32(0.15649255), np.float32(0.14536339), np.float32(0.10601703), np.float32(0.110790804), np.float32(0.1102239), np.float32(0.10220452), np.float32(0.090567686), np.float32(0.08339268), np.float32(0.07511082), np.float32(0.07469318), np.float32(0.074402), np.float32(0.07709334), np.float32(0.074564904), np.float32(0.07644881), np.float32(0.071221255), np.float32(0.075909495), np.float32(0.08040489), np.float32(0.07276978), np.float32(0.06871716), np.float32(0.07610044), np.float32(0.075504735), np.float32(0.07276153), np.float32(0.07784039), np.float32(0.07929075), np.float32(0.07120552), np.float32(0.06851739), np.float32(0.06912672), np.float32(0.06273841), np.float32(0.06241295), np.float32(0.06428627), np.float32(0.068456896), np.float32(0.06246885), np.float32(0.07053391), np.float32(0.071371116), np.float32(0.072781764), np.float32(0.07315714), np.float32(0.07628611), np.float32(0.08275111), np.float32(0.08648616), np.float32(0.08078742), np.float32(0.08608384), np.float32(0.11228229), np.float32(0.119607136), np.float32(0.10482301), np.float32(0.11798079), np.float32(0.1365313), np.float32(0.11539138), np.float32(0.1201399), np.float32(0.14213431), np.float32(0.14902471), np.float32(0.14813171), np.float32(0.155709), np.float32(0.16548622), np.float32(0.16074927), np.float32(0.16074663), np.float32(0.15748799), np.float32(0.14419699), np.float32(0.1507613), np.float32(0.13851207), np.float32(0.12713484), np.float32(0.1103755), np.float32(0.09758412), np.float32(0.095341325), np.float32(0.098459266), np.float32(0.07976873), np.float32(0.06734976), np.float32(0.06986393), np.float32(0.06970057), np.float32(0.06328024), np.float32(0.059021343), np.float32(0.061305866), np.float32(0.0606681), np.float32(0.058760904), np.float32(0.06264739), np.float32(0.058416653), np.float32(0.05698015), np.float32(0.06051276), np.float32(0.059095025), np.float32(0.05938342), np.float32(0.05997843), np.float32(0.05807301), np.float32(0.052020833), np.float32(0.04965744), np.float32(0.047511976), np.float32(0.042528484), np.float32(0.038781293), np.float32(0.035331108), np.float32(0.03161894), np.float32(0.03220917), np.float32(0.030077578), np.float32(0.028604891), np.float32(0.030490454), np.float32(0.029727865), np.float32(0.031063132), np.float32(0.03166851), np.float32(0.02997501), np.float32(0.029447794), np.float32(0.028302401), np.float32(0.03163643), np.float32(0.033376276), np.float32(0.034537405), np.float32(0.03390659), np.float32(0.035558123), np.float32(0.04154587), np.float32(0.04625923), np.float32(0.05581491), np.float32(0.061746452), np.float32(0.067925975), np.float32(0.07227452), np.float32(0.07226693), np.float32(0.07320504), np.float32(0.07490046), np.float32(0.07971997), np.float32(0.08192725), np.float32(0.06935294), np.float32(0.07858292), np.float32(0.07188784), np.float32(0.079385996), np.float32(0.07713422), np.float32(0.07471769), np.float32(0.068379216), np.float32(0.06468549), np.float32(0.06549989), np.float32(0.0648204), np.float32(0.06703682), np.float32(0.0701292), np.float32(0.08561791), np.float32(0.08914671), np.float32(0.09224552), np.float32(0.096849844), np.float32(0.1028156), np.float32(0.100565255), np.float32(0.09694936), np.float32(0.0997004), np.float32(0.09984676), np.float32(0.09094209), np.float32(0.086267754), np.float32(0.09043204), np.float32(0.08649241), np.float32(0.07830733), np.float32(0.08525373), np.float32(0.09493731), np.float32(0.10661938), np.float32(0.1085966), np.float32(0.119415864), np.float32(0.1260025), np.float32(0.13329794), np.float32(0.1307029), np.float32(0.13125199), np.float32(0.13377568), np.float32(0.1390506), np.float32(0.15923439), np.float32(0.16652134), np.float32(0.16949815), np.float32(0.18760926), np.float32(0.2034983), np.float32(0.22726637), np.float32(0.20686229), np.float32(0.26455414), np.float32(0.29320958), np.float32(0.33343157), np.float32(0.36139393), np.float32(0.4712033), np.float32(0.5169442), np.float32(0.50977975), np.float32(0.5722), np.float32(0.6026917), np.float32(0.6287845), np.float32(0.6571825), np.float32(0.7323911), np.float32(0.71954095), np.float32(0.7429111), np.float32(0.8024352), np.float32(0.80767393), np.float32(0.8099266), np.float32(0.7952813), np.float32(0.8330534), np.float32(0.85868335), np.float32(0.8771235), np.float32(0.8972271), np.float32(0.90722394), np.float32(0.8939287), np.float32(0.88815165), np.float32(0.9007317), np.float32(0.8713778), np.float32(0.8567532), np.float32(0.8198118), np.float32(0.8096951), np.float32(0.7838814), np.float32(0.75660145), np.float32(0.76959133), np.float32(0.73570937), np.float32(0.72484577), np.float32(0.71881735), np.float32(0.704635), np.float32(0.61806643), np.float32(0.56400007), np.float32(0.56434107), np.float32(0.550828), np.float32(0.50895405), np.float32(0.50523204), np.float32(0.45726916), np.float32(0.42363018), np.float32(0.38476416), np.float32(0.35648307), np.float32(0.31340376), np.float32(0.23733711), np.float32(0.20910528), np.float32(0.20058061), np.float32(0.18116635), np.float32(0.16492297), np.float32(0.16915582), np.float32(0.17629397), np.float32(0.18203227), np.float32(0.20372741), np.float32(0.22421815), np.float32(0.21136834), np.float32(0.20170763), np.float32(0.20156577), np.float32(0.20409323), np.float32(0.17663214), np.float32(0.16572823), np.float32(0.18338194), np.float32(0.18240319), np.float32(0.16704343), np.float32(0.18160298), np.float32(0.22498131), np.float32(0.2119647), np.float32(0.18537693), np.float32(0.1841643), np.float32(0.20793678), np.float32(0.1751189), np.float32(0.1737739), np.float32(0.20076764), np.float32(0.19835782), np.float32(0.2035238), np.float32(0.22313313), np.float32(0.22989938), np.float32(0.22597001), np.float32(0.23319583), np.float32(0.25562483), np.float32(0.25214398), np.float32(0.2824783), np.float32(0.30629092), np.float32(0.3014496), np.float32(0.30693334), np.float32(0.3242096), np.float32(0.3319644), np.float32(0.34475768), np.float32(0.30795413), np.float32(0.28529796), np.float32(0.29381353), np.float32(0.28303397), np.float32(0.23417525), np.float32(0.22357549), np.float32(0.20750877), np.float32(0.19554038), np.float32(0.17538755), np.float32(0.16380095), np.float32(0.15594013), np.float32(0.16278164), np.float32(0.1566605), np.float32(0.14734419), np.float32(0.14120652), np.float32(0.1391423), np.float32(0.13819824), np.float32(0.1311147), np.float32(0.1431867), np.float32(0.15225214), np.float32(0.16036193), np.float32(0.1694701), np.float32(0.18528861), np.float32(0.17262863), np.float32(0.17231923), np.float32(0.19780989), np.float32(0.17872801), np.float32(0.17089823), np.float32(0.19251846), np.float32(0.20165949), np.float32(0.16733603), np.float32(0.18050048), np.float32(0.20384663), np.float32(0.21902856), np.float32(0.19146383), np.float32(0.18979885), np.float32(0.18641442), np.float32(0.17287463), np.float32(0.15871237), np.float32(0.16675596), np.float32(0.17756638), np.float32(0.17922789), np.float32(0.18985114), np.float32(0.22110055), np.float32(0.24655275), np.float32(0.2679184), np.float32(0.30425805), np.float32(0.38757432), np.float32(0.39786372), np.float32(0.4196488), np.float32(0.47783643), np.float32(0.52645016), np.float32(0.54984343), np.float32(0.6320232), np.float32(0.70997375), np.float32(0.7476408), np.float32(0.76572794), np.float32(0.81610066), np.float32(0.865996), np.float32(0.8753791), np.float32(0.8944555), np.float32(0.92183864), np.float32(0.9399799), np.float32(0.94679326), np.float32(0.9539129), np.float32(0.96208835), np.float32(0.9636095), np.float32(0.96612287), np.float32(0.96823335), np.float32(0.9670944), np.float32(0.964783), np.float32(0.96299744), np.float32(0.9642045), np.float32(0.9618775), np.float32(0.9627361), np.float32(0.96331406), np.float32(0.9609666), np.float32(0.9540141), np.float32(0.944946), np.float32(0.9316299), np.float32(0.9076472), np.float32(0.8952882), np.float32(0.88310975), np.float32(0.8643555), np.float32(0.8531754), np.float32(0.8321624), np.float32(0.81470984), np.float32(0.79147875), np.float32(0.78607655), np.float32(0.7678972), np.float32(0.7499345), np.float32(0.72030216), np.float32(0.66061413), np.float32(0.5972761), np.float32(0.5323334), np.float32(0.48604885), np.float32(0.463543), np.float32(0.4337758), np.float32(0.40421057), np.float32(0.41365895), np.float32(0.4303298), np.float32(0.41162944), np.float32(0.4047383), np.float32(0.45204723), np.float32(0.46767068), np.float32(0.45412305), np.float32(0.46148366), np.float32(0.4637497), np.float32(0.43935856), np.float32(0.45399612), np.float32(0.43580633), np.float32(0.44974756), np.float32(0.45807642), np.float32(0.45640883), np.float32(0.47988364), np.float32(0.49996865), np.float32(0.5093843), np.float32(0.50643945), np.float32(0.49285704), np.float32(0.49450636), np.float32(0.4793428), np.float32(0.4848737), np.float32(0.46824086), np.float32(0.4541543), np.float32(0.44433916), np.float32(0.41473183), np.float32(0.40879527), np.float32(0.4127517), np.float32(0.4208191), np.float32(0.415441), np.float32(0.40805608), np.float32(0.405009), np.float32(0.4096196), np.float32(0.4154459), np.float32(0.4120794), np.float32(0.41829005), np.float32(0.43749022), np.float32(0.44065693), np.float32(0.44107103), np.float32(0.43785417), np.float32(0.44315955), np.float32(0.4628079), np.float32(0.46794158), np.float32(0.45688584), np.float32(0.4537264), np.float32(0.4249536), np.float32(0.47664604), np.float32(0.4642901), np.float32(0.505086), np.float32(0.51436377), np.float32(0.53611296), np.float32(0.55973107), np.float32(0.576652), np.float32(0.5887469), np.float32(0.60925454), np.float32(0.59949416), np.float32(0.6591675), np.float32(0.660789), np.float32(0.6824736), np.float32(0.68070894), np.float32(0.7099821), np.float32(0.7503325), np.float32(0.75862134), np.float32(0.788968), np.float32(0.7844978), np.float32(0.76063955), np.float32(0.8193551), np.float32(0.8382906), np.float32(0.85745454), np.float32(0.89939773), np.float32(0.9013112), np.float32(0.91743124), np.float32(0.91201895), np.float32(0.89393556), np.float32(0.9062387), np.float32(0.8756806), np.float32(0.8929273), np.float32(0.92758906)], 'MGSSLSDGNGTAAARAKPRAKPRARRGGREAGEGEPRASLSHSTGHPNPRPDVPQFLHTSVDLGAEQPGTLRNVARSAPRWESSAMLAHCWCGRGAAFQQQGVHSPLEQKPSHPILCHQCGKACKGEVLRVQNKHFHIKCFVCKVCGCDLAQGGFFVRQGEYICTVDYQRLYGTRCFSCDQFIEGEVVSALGKTYHPRCFVCAVCKQPFPAGDRVTFNGKECICQKCTQPLPDNSPAPIQAVRNCCGCGKEFKNEQSLVALDKHWHLGCFKCRICNKVLNAEYISKDGVPYCEVDYHAMYGIQCENCKKYITGRVLEAGDKHYHPTCARCARCDQMFGEGEEMYLQGKYAEILSTF': [np.float32(0.9619575), np.float32(0.9642451), np.float32(0.9681438), np.float32(0.969663), np.float32(0.9712551), np.float32(0.97288), np.float32(0.97529817), np.float32(0.9746456), np.float32(0.9750186), np.float32(0.9768099), np.float32(0.97858846), np.float32(0.98062897), np.float32(0.98236567), np.float32(0.98288065), np.float32(0.9840098), np.float32(0.984591), np.float32(0.9850987), np.float32(0.9855907), np.float32(0.985844), np.float32(0.9860611), np.float32(0.9862969), np.float32(0.98669493), np.float32(0.9870964), np.float32(0.9874593), np.float32(0.9876022), np.float32(0.98785955), np.float32(0.9877994), np.float32(0.98744804), np.float32(0.98753965), np.float32(0.9871164), np.float32(0.98735064), np.float32(0.98689264), np.float32(0.98683226), np.float32(0.98660916), np.float32(0.986698), np.float32(0.9863201), np.float32(0.98606014), np.float32(0.98561585), np.float32(0.98519844), np.float32(0.98478043), np.float32(0.9846704), np.float32(0.983423), np.float32(0.9823951), np.float32(0.981739), np.float32(0.9794804), np.float32(0.9758027), np.float32(0.97154677), np.float32(0.9663874), np.float32(0.9623251), np.float32(0.95642155), np.float32(0.9554317), np.float32(0.9567891), np.float32(0.9564756), np.float32(0.9567242), np.float32(0.9528186), np.float32(0.95160526), np.float32(0.9481125), np.float32(0.94548535), np.float32(0.93926525), np.float32(0.9337531), np.float32(0.93671566), np.float32(0.9317338), np.float32(0.9299842), np.float32(0.9286897), np.float32(0.93261254), np.float32(0.9358015), np.float32(0.94280875), np.float32(0.94005615), np.float32(0.9369268), np.float32(0.9302316), np.float32(0.9231081), np.float32(0.91216034), np.float32(0.90856), np.float32(0.8844244), np.float32(0.8688367), np.float32(0.8426552), np.float32(0.82519174), np.float32(0.8170818), np.float32(0.7806339), np.float32(0.75467443), np.float32(0.7403424), np.float32(0.66193205), np.float32(0.57227033), np.float32(0.50680274), np.float32(0.4891354), np.float32(0.5285372), np.float32(0.53156716), np.float32(0.5112239), np.float32(0.3755988), np.float32(0.43801704), np.float32(0.47991407), np.float32(0.5128722), np.float32(0.49908364), np.float32(0.44485432), np.float32(0.46131122), np.float32(0.52828676), np.float32(0.48703343), np.float32(0.4967398), np.float32(0.50998265), np.float32(0.47709844), np.float32(0.49812618), np.float32(0.43546563), np.float32(0.42755148), np.float32(0.39166042), np.float32(0.40458933), np.float32(0.34546497), np.float32(0.35799983), np.float32(0.37318483), np.float32(0.33168942), np.float32(0.34717888), np.float32(0.33155385), np.float32(0.30351534), np.float32(0.2632505), np.float32(0.24887525), np.float32(0.24244885), np.float32(0.23715772), np.float32(0.19011602), np.float32(0.1676385), np.float32(0.1707803), np.float32(0.15787546), np.float32(0.14869496), np.float32(0.14488888), np.float32(0.14359336), np.float32(0.1445606), np.float32(0.14030835), np.float32(0.14072207), np.float32(0.1337916), np.float32(0.13839093), np.float32(0.13777326), np.float32(0.13420205), np.float32(0.13270576), np.float32(0.11973121), np.float32(0.11843965), np.float32(0.11272746), np.float32(0.10373424), np.float32(0.103329055), np.float32(0.0999051), np.float32(0.0986753), np.float32(0.097571105), np.float32(0.09534608), np.float32(0.104498446), np.float32(0.10627192), np.float32(0.10073015), np.float32(0.10398657), np.float32(0.09516384), np.float32(0.09055651), np.float32(0.09233042), np.float32(0.10371865), np.float32(0.122673556), np.float32(0.12834808), np.float32(0.1358823), np.float32(0.13731565), np.float32(0.13610895), np.float32(0.14290719), np.float32(0.14140838), np.float32(0.1469184), np.float32(0.14485309), np.float32(0.14530256), np.float32(0.15883338), np.float32(0.15594365), np.float32(0.17104524), np.float32(0.16369693), np.float32(0.17281511), np.float32(0.1820795), np.float32(0.16680723), np.float32(0.16728282), np.float32(0.15700397), np.float32(0.15285504), np.float32(0.15230809), np.float32(0.15771793), np.float32(0.1540222), np.float32(0.14824584), np.float32(0.15517734), np.float32(0.1566445), np.float32(0.15795416), np.float32(0.1553126), np.float32(0.15775517), np.float32(0.16734129), np.float32(0.16924264), np.float32(0.16754018), np.float32(0.18574402), np.float32(0.18425874), np.float32(0.1686357), np.float32(0.18497676), np.float32(0.16758832), np.float32(0.19354957), np.float32(0.19902788), np.float32(0.17580979), np.float32(0.16052893), np.float32(0.1594531), np.float32(0.1498072), np.float32(0.14905374), np.float32(0.14692898), np.float32(0.14007172), np.float32(0.1459449), np.float32(0.14610343), np.float32(0.14785352), np.float32(0.14591138), np.float32(0.14406517), np.float32(0.15162879), np.float32(0.15641257), np.float32(0.16371822), np.float32(0.16911153), np.float32(0.16960034), np.float32(0.17051548), np.float32(0.16465388), np.float32(0.1739334), np.float32(0.17869505), np.float32(0.19661832), np.float32(0.19519849), np.float32(0.17117536), np.float32(0.17542955), np.float32(0.17034796), np.float32(0.20742035), np.float32(0.22351506), np.float32(0.22097386), np.float32(0.22539707), np.float32(0.26144022), np.float32(0.26055875), np.float32(0.25388196), np.float32(0.24426855), np.float32(0.26897788), np.float32(0.27194703), np.float32(0.26838517), np.float32(0.27594963), np.float32(0.27220288), np.float32(0.26972505), np.float32(0.27510878), np.float32(0.2752977), np.float32(0.2772287), np.float32(0.26377484), np.float32(0.2595707), np.float32(0.2520147), np.float32(0.20079112), np.float32(0.19609655), np.float32(0.20218794), np.float32(0.2370054), np.float32(0.23807248), np.float32(0.24873713), np.float32(0.2672533), np.float32(0.23718454), np.float32(0.25695395), np.float32(0.24457844), np.float32(0.24673781), np.float32(0.23439576), np.float32(0.20842175), np.float32(0.17662881), np.float32(0.17204751), np.float32(0.1494185), np.float32(0.14767788), np.float32(0.14988229), np.float32(0.16067922), np.float32(0.15688585), np.float32(0.15300013), np.float32(0.16652438), np.float32(0.1556457), np.float32(0.1540849), np.float32(0.1528201), np.float32(0.1552473), np.float32(0.14967982), np.float32(0.14659137), np.float32(0.14539954), np.float32(0.14145176), np.float32(0.12907872), np.float32(0.12801738), np.float32(0.124979734), np.float32(0.118406795), np.float32(0.110820845), np.float32(0.10541139), np.float32(0.10626456), np.float32(0.10818691), np.float32(0.11059741), np.float32(0.108909786), np.float32(0.11213517), np.float32(0.12592502), np.float32(0.13783075), np.float32(0.15237816), np.float32(0.15836048), np.float32(0.16392528), np.float32(0.16367337), np.float32(0.15949196), np.float32(0.1683292), np.float32(0.17088053), np.float32(0.17017798), np.float32(0.17153211), np.float32(0.17396306), np.float32(0.19043437), np.float32(0.21044025), np.float32(0.21056014), np.float32(0.19286828), np.float32(0.18110517), np.float32(0.20633401), np.float32(0.16959631), np.float32(0.17147303), np.float32(0.1649349), np.float32(0.15543588), np.float32(0.15238439), np.float32(0.15112577), np.float32(0.13481006), np.float32(0.12247185), np.float32(0.12058347), np.float32(0.12638408), np.float32(0.12423583), np.float32(0.12416375), np.float32(0.13076298), np.float32(0.13119893), np.float32(0.13217732), np.float32(0.13299915), np.float32(0.13851447), np.float32(0.14489774), np.float32(0.14435917), np.float32(0.14989814), np.float32(0.15320262), np.float32(0.15903908), np.float32(0.16839136), np.float32(0.1721219), np.float32(0.18082911), np.float32(0.1714114), np.float32(0.1581501), np.float32(0.15819637), np.float32(0.15618797), np.float32(0.15081467), np.float32(0.14634494), np.float32(0.15302041), np.float32(0.15248123), np.float32(0.14763156), np.float32(0.14747873), np.float32(0.16711245), np.float32(0.17004047), np.float32(0.16346271), np.float32(0.16895206), np.float32(0.16012727), np.float32(0.15435098), np.float32(0.14529996), np.float32(0.14915338), np.float32(0.15537693), np.float32(0.1533951), np.float32(0.15366139), np.float32(0.14787354), np.float32(0.16033952), np.float32(0.14471616), np.float32(0.13961194), np.float32(0.14861138), np.float32(0.14608563), np.float32(0.14221881), np.float32(0.14668684), np.float32(0.1647475), np.float32(0.1615058), np.float32(0.15652534), np.float32(0.16752979), np.float32(0.17389825), np.float32(0.17701387), np.float32(0.16802901), np.float32(0.16310818), np.float32(0.12971269), np.float32(0.11327984)], 'MPYVDRQNRICGFLDIEENESSGKFLRRYFILDTQQGSLVWFMDNPQNLPVGADCVGSLKLTYISKVSDATKLRPKAEFCFVINAGMRKFFLQANDQQDLVDWVNALNKATKITVPKSLDGQQNSENLKTLPDVAAPKKQVSYKTEIIGGVPIVTQTQHDGGDGADRAERDALHRSHSQLPYFLSRPSQEHTVIKSGYCVKQGAVMRNWKRRYFLLEENSMSYFKSDLEKEPLRMIPLKEVHKVQECKQSDIMMRDNLFEVVTTSRTFYIQADSPEEMHSWIKAVSGAIVAQRGPGRSAATELGSRSTFYRSPAGPPVPRSPISAMPPCYPEWGAAVTCGARPQPGLGQRALHEPAATAQSQPHACTPVPAGDASGKVTTFSDSEESPWRRRSSFEPHMPEPEPVDLDDADLPVSELTTDNRSVLFANAVASAPADAQVSSRYVVGCPARCDKSLCPRLPADCPAGQAPDACHCCPVCASAEGEACGGSGKLGDPVCGEGLECSVPGGVAYTVTVRRRSKSGVCACKATEPVCGSDGVSYRNVCELKRVSRRAEKLQQPPVLFIQRGACGKAQDNPDSPRHKYNFIADVVERIAPSVVHIELYRKMTYSKREVAVASGSGFVVSEDGQIVTNAHVVANKHRVKVELKSGAFYDAKIKDVDEKSDIALIQIDAPTKLPVLLLGHSSDLRPGEFVVAIGSPFSLQNTVTTGIVSTTQRGGKELGLSNSDMEYIQTDAIINYGNSGGPLLNLDGEVIGINTLKVTAGISFAIPSDKIRQFLAESYDRQSRGRAAAKKKYIGVRMMTLTPALAKELKTRHRDFPDIASGAYVMEVIAKTPAAVGGLKEHDVIISINGQRIASATDVSAAIKKEGTLRVVVRRGNEDAILTVVPMEIDP': [np.float32(0.31316936), np.float32(0.36185107), np.float32(0.40566418), np.float32(0.36263508), np.float32(0.32784438), np.float32(0.39574954), np.float32(0.40852192), np.float32(0.45536974), np.float32(0.5172438), np.float32(0.5117529), np.float32(0.45036304), np.float32(0.38955653), np.float32(0.3516409), np.float32(0.31004953), np.float32(0.26192728), np.float32(0.24667536), np.float32(0.23089555), np.float32(0.20763671), np.float32(0.2027927), np.float32(0.15807101), np.float32(0.15710653), np.float32(0.13315198), np.float32(0.14535688), np.float32(0.16495284), np.float32(0.16523112), np.float32(0.16091608), np.float32(0.1568504), np.float32(0.13137567), np.float32(0.115907155), np.float32(0.11264854), np.float32(0.092987), np.float32(0.08036168), np.float32(0.07434499), np.float32(0.06944984), np.float32(0.069999695), np.float32(0.078445956), np.float32(0.07615921), np.float32(0.07873043), np.float32(0.09403819), np.float32(0.09781229), np.float32(0.10182367), np.float32(0.1095923), np.float32(0.11904956), np.float32(0.12651649), np.float32(0.12989986), np.float32(0.13690206), np.float32(0.14077443), np.float32(0.1286986), np.float32(0.12319431), np.float32(0.12028918), np.float32(0.117673144), np.float32(0.12783332), np.float32(0.12278911), np.float32(0.118151136), np.float32(0.12730522), np.float32(0.11973077), np.float32(0.1256081), np.float32(0.13549757), np.float32(0.12326675), np.float32(0.12382712), np.float32(0.13528779), np.float32(0.13870531), np.float32(0.137117), np.float32(0.14026672), np.float32(0.13713284), np.float32(0.13700272), np.float32(0.11475717), np.float32(0.101330295), np.float32(0.093077846), np.float32(0.09644746), np.float32(0.0861554), np.float32(0.081296265), np.float32(0.080784746), np.float32(0.08069514), np.float32(0.08382077), np.float32(0.07656604), np.float32(0.07617871), np.float32(0.08604501), np.float32(0.07626318), np.float32(0.07478871), np.float32(0.068533614), np.float32(0.066925816), np.float32(0.060555737), np.float32(0.063222446), np.float32(0.061194383), np.float32(0.06463606), np.float32(0.0687791), np.float32(0.066345125), np.float32(0.055786297), np.float32(0.055248156), np.float32(0.058568437), np.float32(0.054855835), np.float32(0.05463521), np.float32(0.058406163), np.float32(0.060122628), np.float32(0.06274141), np.float32(0.065052815), np.float32(0.075132616), np.float32(0.07373811), np.float32(0.08125265), np.float32(0.09184562), np.float32(0.08937738), np.float32(0.0940994), np.float32(0.099306315), np.float32(0.11546851), np.float32(0.12947704), np.float32(0.15520673), np.float32(0.16806549), np.float32(0.19034675), np.float32(0.19932033), np.float32(0.2004995), np.float32(0.23822978), np.float32(0.2823498), np.float32(0.29167303), np.float32(0.31411064), np.float32(0.30956778), np.float32(0.32952657), np.float32(0.39171287), np.float32(0.41999513), np.float32(0.4314373), np.float32(0.49323353), np.float32(0.5061745), np.float32(0.54058695), np.float32(0.596314), np.float32(0.5669173), np.float32(0.62010324), np.float32(0.66795856), np.float32(0.74288386), np.float32(0.7857781), np.float32(0.79611474), np.float32(0.82797), np.float32(0.8200306), np.float32(0.7871409), np.float32(0.72499263), np.float32(0.68581134), np.float32(0.6562494), np.float32(0.61949384), np.float32(0.61443126), np.float32(0.6134305), np.float32(0.57820255), np.float32(0.6523827), np.float32(0.84471875), np.float32(0.7063108), np.float32(0.45869938), np.float32(0.41381776), np.float32(0.36892456), np.float32(0.32083273), np.float32(0.3335863), np.float32(0.3632793), np.float32(0.26828837), np.float32(0.325748), np.float32(0.32877058), np.float32(0.2996858), np.float32(0.39223304), np.float32(0.5978269), np.float32(0.82326156), np.float32(0.81980723), np.float32(0.8386674), np.float32(0.93541616), np.float32(0.9390518), np.float32(0.9439827), np.float32(0.94496846), np.float32(0.94134766), np.float32(0.9449892), np.float32(0.9352163), np.float32(0.9442294), np.float32(0.95093656), np.float32(0.9556703), np.float32(0.9482245), np.float32(0.9322019), np.float32(0.91627496), np.float32(0.8861152), np.float32(0.877206), np.float32(0.8290413), np.float32(0.8066093), np.float32(0.7720701), np.float32(0.75359994), np.float32(0.80786836), np.float32(0.73692244), np.float32(0.6791533), np.float32(0.65971446), np.float32(0.67209095), np.float32(0.66197854), np.float32(0.70258325), np.float32(0.53387475), np.float32(0.5793737), np.float32(0.51965976), np.float32(0.47586212), np.float32(0.42347297), np.float32(0.40419516), np.float32(0.4601525), np.float32(0.3013467), np.float32(0.27542385), np.float32(0.21301597), np.float32(0.16792412), np.float32(0.17139636), np.float32(0.17736126), np.float32(0.1564738), np.float32(0.19116284), np.float32(0.16521804), np.float32(0.120235205), np.float32(0.10949551), np.float32(0.07035369), np.float32(0.07116523), np.float32(0.08710257), np.float32(0.08607798), np.float32(0.092593364), np.float32(0.11516068), np.float32(0.11713695), np.float32(0.1172817), np.float32(0.11716585), np.float32(0.124789685), np.float32(0.1284222), np.float32(0.12623958), np.float32(0.14351256), np.float32(0.15168966), np.float32(0.13180807), np.float32(0.15021858), np.float32(0.15915836), np.float32(0.15186094), np.float32(0.16153137), np.float32(0.16439767), np.float32(0.15755875), np.float32(0.14827463), np.float32(0.16024588), np.float32(0.18437494), np.float32(0.18424836), np.float32(0.20324261), np.float32(0.21255279), np.float32(0.21841888), np.float32(0.19694473), np.float32(0.20883223), np.float32(0.21754766), np.float32(0.22573464), np.float32(0.24662378), np.float32(0.22691509), np.float32(0.25803584), np.float32(0.25668386), np.float32(0.23977011), np.float32(0.2297342), np.float32(0.24841595), np.float32(0.22199981), np.float32(0.17268203), np.float32(0.17446597), np.float32(0.15453486), np.float32(0.13947746), np.float32(0.12312377), np.float32(0.114704), np.float32(0.12116495), np.float32(0.111389205), np.float32(0.11683991), np.float32(0.109817855), np.float32(0.11264535), np.float32(0.109878235), np.float32(0.11115581), np.float32(0.107659064), np.float32(0.11065265), np.float32(0.09843364), np.float32(0.090201505), np.float32(0.10418702), np.float32(0.102934375), np.float32(0.102220744), np.float32(0.09686513), np.float32(0.10520623), np.float32(0.11545478), np.float32(0.10945935), np.float32(0.09759361), np.float32(0.09218708), np.float32(0.085000806), np.float32(0.07991597), np.float32(0.076059125), np.float32(0.090194345), np.float32(0.1026527), np.float32(0.0953213), np.float32(0.10465665), np.float32(0.111367665), np.float32(0.11040801), np.float32(0.10910239), np.float32(0.11325197), np.float32(0.12464357), np.float32(0.1510308), np.float32(0.17387263), np.float32(0.21490519), np.float32(0.2648935), np.float32(0.2921971), np.float32(0.3046466), np.float32(0.3151155), np.float32(0.33749548), np.float32(0.29564035), np.float32(0.3145066), np.float32(0.4012539), np.float32(0.49917737), np.float32(0.5263404), np.float32(0.5696821), np.float32(0.66196567), np.float32(0.6300141), np.float32(0.70645964), np.float32(0.7708719), np.float32(0.8035201), np.float32(0.84157836), np.float32(0.8836061), np.float32(0.9204673), np.float32(0.92843306), np.float32(0.9334785), np.float32(0.9450631), np.float32(0.9451894), np.float32(0.9482325), np.float32(0.9408357), np.float32(0.9481543), np.float32(0.94449574), np.float32(0.9431527), np.float32(0.94635886), np.float32(0.95168906), np.float32(0.95227027), np.float32(0.957318), np.float32(0.9604104), np.float32(0.9608691), np.float32(0.9640501), np.float32(0.95962566), np.float32(0.96644294), np.float32(0.9685546), np.float32(0.96649384), np.float32(0.9625497), np.float32(0.9644827), np.float32(0.96354973), np.float32(0.9640702), np.float32(0.9638173), np.float32(0.96242344), np.float32(0.96477294), np.float32(0.9648708), np.float32(0.96417856), np.float32(0.9675012), np.float32(0.9654195), np.float32(0.96684855), np.float32(0.96657836), np.float32(0.9707847), np.float32(0.96805286), np.float32(0.970786), np.float32(0.97097707), np.float32(0.97418004), np.float32(0.9753635), np.float32(0.9747741), np.float32(0.9761371), np.float32(0.9753195), np.float32(0.9772528), np.float32(0.9770314), np.float32(0.9798645), np.float32(0.9805093), np.float32(0.98062676), np.float32(0.98059076), np.float32(0.98074245), np.float32(0.9812198), np.float32(0.982173), np.float32(0.98394644), np.float32(0.98377395), np.float32(0.9832692), np.float32(0.98391896), np.float32(0.98393655), np.float32(0.98454684), np.float32(0.98453134), np.float32(0.98494935), np.float32(0.98514265), np.float32(0.98528683), np.float32(0.985688), np.float32(0.98547286), np.float32(0.9853381), np.float32(0.9852101), np.float32(0.98495656), np.float32(0.98438084), np.float32(0.9836961), np.float32(0.9832487), np.float32(0.9830397), np.float32(0.9822488), np.float32(0.98232174), np.float32(0.9829353), np.float32(0.98173356), np.float32(0.9807719), np.float32(0.9814736), np.float32(0.9815653), np.float32(0.98230875), np.float32(0.9824264), np.float32(0.98145574), np.float32(0.98147154), np.float32(0.98140496), np.float32(0.98136204), np.float32(0.9805619), np.float32(0.9806315), np.float32(0.9804416), np.float32(0.97980964), np.float32(0.9794079), np.float32(0.97922415), np.float32(0.9798402), np.float32(0.97963697), np.float32(0.97924054), np.float32(0.9794337), np.float32(0.9796872), np.float32(0.9793819), np.float32(0.9790892), np.float32(0.9768191), np.float32(0.9770219), np.float32(0.97621244), np.float32(0.9737318), np.float32(0.97219014), np.float32(0.9698307), np.float32(0.9709575), np.float32(0.9703561), np.float32(0.9705157), np.float32(0.96880084), np.float32(0.9692225), np.float32(0.9680719), np.float32(0.9676253), np.float32(0.9642913), np.float32(0.9624473), np.float32(0.9577506), np.float32(0.95574474), np.float32(0.9526015), np.float32(0.95464265), np.float32(0.9549891), np.float32(0.9537011), np.float32(0.95459247), np.float32(0.95870143), np.float32(0.9610491), np.float32(0.95958537), np.float32(0.9634668), np.float32(0.9637539), np.float32(0.9637802), np.float32(0.969099), np.float32(0.97142404), np.float32(0.9702771), np.float32(0.97068137), np.float32(0.9721656), np.float32(0.9703444), np.float32(0.9684968), np.float32(0.97088325), np.float32(0.9675144), np.float32(0.95748246), np.float32(0.9413449), np.float32(0.9112881), np.float32(0.8751976), np.float32(0.8360507), np.float32(0.8250011), np.float32(0.82088953), np.float32(0.79493517), np.float32(0.7736361), np.float32(0.74186325), np.float32(0.7155574), np.float32(0.6615545), np.float32(0.579954), np.float32(0.47724816), np.float32(0.44936782), np.float32(0.41903538), np.float32(0.37629995), np.float32(0.3788099), np.float32(0.36973178), np.float32(0.38442624), np.float32(0.40714347), np.float32(0.42417496), np.float32(0.43200046), np.float32(0.44854164), np.float32(0.4591121), np.float32(0.39170972), np.float32(0.37543562), np.float32(0.30376285), np.float32(0.28938904), np.float32(0.28192264), np.float32(0.2808065), np.float32(0.2740351), np.float32(0.269532), np.float32(0.27679455), np.float32(0.26480335), np.float32(0.24860197), np.float32(0.22147827), np.float32(0.21978468), np.float32(0.22923969), np.float32(0.20490666), np.float32(0.27271137), np.float32(0.2834125), np.float32(0.29158103), np.float32(0.29216516), np.float32(0.2925954), np.float32(0.35413626), np.float32(0.36954135), np.float32(0.31598657), np.float32(0.32088646), np.float32(0.33679667), np.float32(0.29180536), np.float32(0.3035226), np.float32(0.34100673), np.float32(0.33818766), np.float32(0.29428872), np.float32(0.30234212), np.float32(0.28901392), np.float32(0.28793555), np.float32(0.28441712), np.float32(0.29175243), np.float32(0.3108673), np.float32(0.30140483), np.float32(0.31126073), np.float32(0.31741366), np.float32(0.31550536), np.float32(0.3106801), np.float32(0.29983374), np.float32(0.28936365), np.float32(0.26492515), np.float32(0.26494578), np.float32(0.27030018), np.float32(0.28772804), np.float32(0.29002586), np.float32(0.31439415), np.float32(0.30982408), np.float32(0.28105602), np.float32(0.27075222), np.float32(0.26713437), np.float32(0.29972056), np.float32(0.25948557), np.float32(0.280867), np.float32(0.29124066), np.float32(0.29439947), np.float32(0.27347234), np.float32(0.2545922), np.float32(0.23452708), np.float32(0.23003262), np.float32(0.24693233), np.float32(0.25746858), np.float32(0.26558536), np.float32(0.2761069), np.float32(0.2764953), np.float32(0.29958162), np.float32(0.29256067), np.float32(0.29422417), np.float32(0.2682281), np.float32(0.22823194), np.float32(0.17272726), np.float32(0.16235845), np.float32(0.14451161), np.float32(0.1510684), np.float32(0.16609663), np.float32(0.1637811), np.float32(0.17335318), np.float32(0.17050293), np.float32(0.16951239), np.float32(0.15614597), np.float32(0.17175862), np.float32(0.19258815), np.float32(0.21289727), np.float32(0.25418755), np.float32(0.2616863), np.float32(0.23942836), np.float32(0.22836475), np.float32(0.21786731), np.float32(0.19940406), np.float32(0.2043605), np.float32(0.22813214), np.float32(0.24385393), np.float32(0.29743356), np.float32(0.32380176), np.float32(0.4003411), np.float32(0.40578106), np.float32(0.4493248), np.float32(0.48297432), np.float32(0.45134646), np.float32(0.5022495), np.float32(0.49975765), np.float32(0.5219232), np.float32(0.5069779), np.float32(0.5247324), np.float32(0.5415804), np.float32(0.5050656), np.float32(0.49192452), np.float32(0.4592876), np.float32(0.37687606), np.float32(0.30586505), np.float32(0.23751204), np.float32(0.21746376), np.float32(0.21173936), np.float32(0.19275747), np.float32(0.18170796), np.float32(0.15900758), np.float32(0.14275657), np.float32(0.16016024), np.float32(0.15801436), np.float32(0.15204872), np.float32(0.14208716), np.float32(0.13307989), np.float32(0.12462489), np.float32(0.1082184), np.float32(0.086085096), np.float32(0.07271414), np.float32(0.05555956), np.float32(0.047273118), np.float32(0.04298055), np.float32(0.03919682), np.float32(0.035296425), np.float32(0.037867513), np.float32(0.036232907), np.float32(0.038949173), np.float32(0.040575825), np.float32(0.04633844), np.float32(0.053324178), np.float32(0.05922861), np.float32(0.06107941), np.float32(0.059631485), np.float32(0.061864305), np.float32(0.057346433), np.float32(0.05245648), np.float32(0.054831155), np.float32(0.052106764), np.float32(0.04750558), np.float32(0.04797373), np.float32(0.04158353), np.float32(0.03983987), np.float32(0.03895867), np.float32(0.037825372), np.float32(0.050959148), np.float32(0.06439685), np.float32(0.07073589), np.float32(0.06462996), np.float32(0.053635355), np.float32(0.051428456), np.float32(0.04524521), np.float32(0.043791354), np.float32(0.038773403), np.float32(0.034437016), np.float32(0.03329991), np.float32(0.033015247), np.float32(0.035738602), np.float32(0.042700507), np.float32(0.063155055), np.float32(0.07316419), np.float32(0.0729904), np.float32(0.07248863), np.float32(0.07529897), np.float32(0.06519444), np.float32(0.067224234), np.float32(0.0654121), np.float32(0.082104415), np.float32(0.09330254), np.float32(0.09060864), np.float32(0.08039462), np.float32(0.0835889), np.float32(0.08035166), np.float32(0.088820115), np.float32(0.097396456), np.float32(0.10155533), np.float32(0.093551226), np.float32(0.10266416), np.float32(0.10496813), np.float32(0.10661847), np.float32(0.109998435), np.float32(0.114550084), np.float32(0.11890925), np.float32(0.1141374), np.float32(0.11273963), np.float32(0.10158305), np.float32(0.0995295), np.float32(0.088390075), np.float32(0.08628095), np.float32(0.07812062), np.float32(0.07337839), np.float32(0.06410998), np.float32(0.058050714), np.float32(0.065734684), np.float32(0.069108024), np.float32(0.07693718), np.float32(0.06735773), np.float32(0.061759964), np.float32(0.058530696), np.float32(0.053527363), np.float32(0.045835014), np.float32(0.037968483), np.float32(0.033861034), np.float32(0.034459896), np.float32(0.034016304), np.float32(0.031149277), np.float32(0.029877838), np.float32(0.030427035), np.float32(0.033514135), np.float32(0.039334502), np.float32(0.04029023), np.float32(0.044162754), np.float32(0.043066964), np.float32(0.041570418), np.float32(0.04140366), np.float32(0.036944896), np.float32(0.033639103), np.float32(0.029853143), np.float32(0.026930587), np.float32(0.027284069), np.float32(0.027573608), np.float32(0.027702117), np.float32(0.027966382), np.float32(0.033134148), np.float32(0.037207883), np.float32(0.040722564), np.float32(0.04003125), np.float32(0.04078555), np.float32(0.041483596), np.float32(0.038147077), np.float32(0.031786676), np.float32(0.031357177), np.float32(0.028345801), np.float32(0.02604238), np.float32(0.028973592), np.float32(0.03261511), np.float32(0.04060798), np.float32(0.04706455), np.float32(0.05062406), np.float32(0.059463322), np.float32(0.077394664), np.float32(0.07691917), np.float32(0.08508297), np.float32(0.080153815), np.float32(0.08037128), np.float32(0.09049959), np.float32(0.08836893), np.float32(0.10311863), np.float32(0.08923209), np.float32(0.092184305), np.float32(0.09311835), np.float32(0.08827641), np.float32(0.10010871), np.float32(0.102005534), np.float32(0.10601274), np.float32(0.10233123), np.float32(0.09958365), np.float32(0.09405584), np.float32(0.09005229), np.float32(0.08563239), np.float32(0.0795985), np.float32(0.08054943), np.float32(0.08658428), np.float32(0.073832355), np.float32(0.067470916), np.float32(0.071318656), np.float32(0.065520205), np.float32(0.06830934), np.float32(0.071177), np.float32(0.06111235), np.float32(0.0594357), np.float32(0.054523993), np.float32(0.054868396), np.float32(0.049732555), np.float32(0.04784517), np.float32(0.045789313), np.float32(0.041356824), np.float32(0.041426327), np.float32(0.038616728), np.float32(0.03982422), np.float32(0.044277206), np.float32(0.044741724), np.float32(0.041264903), np.float32(0.0418168), np.float32(0.04089392), np.float32(0.034439027), np.float32(0.032524403), np.float32(0.028518287), np.float32(0.027472086), np.float32(0.02506167), np.float32(0.0274708), np.float32(0.02953903), np.float32(0.031947087), np.float32(0.033479154), np.float32(0.0281301), np.float32(0.029589135), np.float32(0.031779993), np.float32(0.031008977), np.float32(0.033621706), np.float32(0.037401054), np.float32(0.04098672), np.float32(0.043086328), np.float32(0.04563934), np.float32(0.049785584), np.float32(0.05448898), np.float32(0.0656543), np.float32(0.070026584), np.float32(0.08154984), np.float32(0.085035), np.float32(0.09451616), np.float32(0.09716818), np.float32(0.10223831), np.float32(0.10405272), np.float32(0.12555468), np.float32(0.13334748), np.float32(0.14618553), np.float32(0.14090367), np.float32(0.13504834), np.float32(0.1355688), np.float32(0.12546529), np.float32(0.12049126), np.float32(0.12567258), np.float32(0.12723802), np.float32(0.13617305), np.float32(0.12143504), np.float32(0.12946539), np.float32(0.14706972), np.float32(0.14207414), np.float32(0.11547011), np.float32(0.10719343), np.float32(0.11194504), np.float32(0.112553805), np.float32(0.10049775), np.float32(0.099170536), np.float32(0.09890095), np.float32(0.09070615), np.float32(0.09473115), np.float32(0.098887354), np.float32(0.09936511), np.float32(0.0838656), np.float32(0.0843965), np.float32(0.0945876), np.float32(0.09417628), np.float32(0.10055756), np.float32(0.09780656), np.float32(0.09849898), np.float32(0.09967405), np.float32(0.09567019), np.float32(0.09153516), np.float32(0.090174414), np.float32(0.079380244), np.float32(0.070669234), np.float32(0.06747714), np.float32(0.07645822), np.float32(0.072645746), np.float32(0.07323977), np.float32(0.08546412), np.float32(0.08295484), np.float32(0.0760454), np.float32(0.07501377), np.float32(0.07421484), np.float32(0.07346818), np.float32(0.06427718), np.float32(0.08290849), np.float32(0.08823447), np.float32(0.0815059), np.float32(0.08128477), np.float32(0.075449884), np.float32(0.06980375), np.float32(0.060759358), np.float32(0.059306934), np.float32(0.056579318), np.float32(0.06581093), np.float32(0.07043862), np.float32(0.07331415), np.float32(0.08606403), np.float32(0.09108632), np.float32(0.08422004), np.float32(0.07946311), np.float32(0.076343164), np.float32(0.07382828), np.float32(0.07247969), np.float32(0.060545407), np.float32(0.059630495), np.float32(0.056931376), np.float32(0.053147316), np.float32(0.05433935), np.float32(0.050191216), np.float32(0.05321275), np.float32(0.055198018), np.float32(0.059080523), np.float32(0.061835457), np.float32(0.060536522), np.float32(0.07360579), np.float32(0.078636356), np.float32(0.0773076), np.float32(0.072172135), np.float32(0.07097345), np.float32(0.069835365), np.float32(0.069942586), np.float32(0.07879165), np.float32(0.08722627), np.float32(0.09086248), np.float32(0.08162947), np.float32(0.07477791), np.float32(0.06668374), np.float32(0.07001089), np.float32(0.06766525), np.float32(0.06611888), np.float32(0.07245702), np.float32(0.08262241), np.float32(0.090791546), np.float32(0.06645704), np.float32(0.07240679), np.float32(0.087569274), np.float32(0.09462501), np.float32(0.10163719), np.float32(0.12553176), np.float32(0.144735), np.float32(0.14919296), np.float32(0.1674516), np.float32(0.1692421), np.float32(0.17420658), np.float32(0.17710106), np.float32(0.16372585), np.float32(0.1469028)], 'NQALSWSCACEPEDKTCTKRSEPLTRDFSSLLNQDLLGSSSPSRASCTAACLAPGTPGRQPQPCQHQPLTPSLPPPRTPGTPPGLQPGPPRAPEALRDRSSAPGGGAPSRTAAAGALRPSSRLSLLAARLLGTTGRPRPAAAATRCPPSCWLPQTVQLRGSHWETSLLAFRASLPVRAQPKKKKKVDVKREQAQKDRMKKKIKKLEKAAPELIPIEDFETPLKFSDNSRVRSLPPLSFEETERRVLLMKKWSAYKQSQDRAEKQAIRSLVEAQQEALKELRLESEELYQAAIRRDEGLFPFERDGPNYTPPLPGYDPPEGKCIDITKVYTQ': [np.float32(0.8989125), np.float32(0.91302145), np.float32(0.91756666), np.float32(0.94787496), np.float32(0.95743805), np.float32(0.9607366), np.float32(0.95944005), np.float32(0.95378655), np.float32(0.9556769), np.float32(0.95433116), np.float32(0.95890594), np.float32(0.9469619), np.float32(0.9490979), np.float32(0.93828255), np.float32(0.92018825), np.float32(0.904228), np.float32(0.90644526), np.float32(0.91712433), np.float32(0.9240931), np.float32(0.9247584), np.float32(0.9250803), np.float32(0.9186073), np.float32(0.90290385), np.float32(0.8957535), np.float32(0.89595854), np.float32(0.9016601), np.float32(0.88240594), np.float32(0.8761883), np.float32(0.867793), np.float32(0.8657589), np.float32(0.8634244), np.float32(0.8457106), np.float32(0.85048926), np.float32(0.84682405), np.float32(0.83851284), np.float32(0.827571), np.float32(0.8345879), np.float32(0.8453895), np.float32(0.8605409), np.float32(0.8705865), np.float32(0.89794964), np.float32(0.9078444), np.float32(0.9210658), np.float32(0.9242399), np.float32(0.94211996), np.float32(0.9506107), np.float32(0.95119274), np.float32(0.95670867), np.float32(0.9599061), np.float32(0.96128297), np.float32(0.96427566), np.float32(0.963449), np.float32(0.96386313), np.float32(0.9652726), np.float32(0.9671777), np.float32(0.9660819), np.float32(0.9674065), np.float32(0.9689728), np.float32(0.97037315), np.float32(0.97358084), np.float32(0.9756068), np.float32(0.97780514), np.float32(0.97893393), np.float32(0.9803852), np.float32(0.9792125), np.float32(0.98125845), np.float32(0.9825852), np.float32(0.9827449), np.float32(0.9828584), np.float32(0.98280334), np.float32(0.98296803), np.float32(0.9828181), np.float32(0.9832706), np.float32(0.98374903), np.float32(0.98359376), np.float32(0.98440707), np.float32(0.98463744), np.float32(0.985021), np.float32(0.98490995), np.float32(0.98553294), np.float32(0.98550814), np.float32(0.98552287), np.float32(0.9858532), np.float32(0.98568916), np.float32(0.9859633), np.float32(0.9858643), np.float32(0.98647946), np.float32(0.9870092), np.float32(0.987351), np.float32(0.9874385), np.float32(0.98761076), np.float32(0.9878264), np.float32(0.9880385), np.float32(0.98797256), np.float32(0.98802686), np.float32(0.9880199), np.float32(0.9883923), np.float32(0.9877921), np.float32(0.987992), np.float32(0.9880376), np.float32(0.98833317), np.float32(0.9883696), np.float32(0.9884929), np.float32(0.98776996), np.float32(0.98771906), np.float32(0.987815), np.float32(0.98736703), np.float32(0.9872957), np.float32(0.987027), np.float32(0.98619336), np.float32(0.9856858), np.float32(0.9841076), np.float32(0.98190147), np.float32(0.977457), np.float32(0.97090304), np.float32(0.9644954), np.float32(0.9570434), np.float32(0.95519745), np.float32(0.9524992), np.float32(0.94813913), np.float32(0.9450838), np.float32(0.94632083), np.float32(0.95248955), np.float32(0.9560761), np.float32(0.9659272), np.float32(0.97250146), np.float32(0.97349405), np.float32(0.97491574), np.float32(0.9769174), np.float32(0.97611916), np.float32(0.9762299), np.float32(0.9755373), np.float32(0.9745881), np.float32(0.9755847), np.float32(0.97314554), np.float32(0.9748784), np.float32(0.9741435), np.float32(0.9745359), np.float32(0.972181), np.float32(0.96975243), np.float32(0.96562916), np.float32(0.9622326), np.float32(0.9568726), np.float32(0.948457), np.float32(0.94993585), np.float32(0.94845206), np.float32(0.9429248), np.float32(0.9390327), np.float32(0.92416704), np.float32(0.9012719), np.float32(0.91610986), np.float32(0.89522755), np.float32(0.93071055), np.float32(0.91988367), np.float32(0.8803005), np.float32(0.8136919), np.float32(0.78964174), np.float32(0.625318), np.float32(0.6867293), np.float32(0.7450044), np.float32(0.7514747), np.float32(0.81777894), np.float32(0.8590369), np.float32(0.84972703), np.float32(0.8275408), np.float32(0.8676401), np.float32(0.8825192), np.float32(0.8876493), np.float32(0.888326), np.float32(0.89609843), np.float32(0.87917274), np.float32(0.88918316), np.float32(0.9035537), np.float32(0.92136407), np.float32(0.9227948), np.float32(0.92320997), np.float32(0.92904425), np.float32(0.9362179), np.float32(0.94370764), np.float32(0.9449874), np.float32(0.9448385), np.float32(0.94680125), np.float32(0.94106203), np.float32(0.92431074), np.float32(0.9137681), np.float32(0.9057843), np.float32(0.8943956), np.float32(0.8824282), np.float32(0.8770157), np.float32(0.86261106), np.float32(0.85344744), np.float32(0.8443164), np.float32(0.8372946), np.float32(0.8095945), np.float32(0.7987434), np.float32(0.7800712), np.float32(0.75821626), np.float32(0.7661692), np.float32(0.7708266), np.float32(0.7731745), np.float32(0.775752), np.float32(0.7704212), np.float32(0.7713579), np.float32(0.7789418), np.float32(0.7940755), np.float32(0.80626726), np.float32(0.82131547), np.float32(0.81752723), np.float32(0.8173242), np.float32(0.8311395), np.float32(0.85064864), np.float32(0.8702748), np.float32(0.872003), np.float32(0.8744523), np.float32(0.8794589), np.float32(0.88750297), np.float32(0.8803501), np.float32(0.8884417), np.float32(0.9099512), np.float32(0.9090403), np.float32(0.9132075), np.float32(0.9191599), np.float32(0.9174434), np.float32(0.91489726), np.float32(0.899398), np.float32(0.8935032), np.float32(0.8875457), np.float32(0.8715619), np.float32(0.8549008), np.float32(0.8274803), np.float32(0.8369786), np.float32(0.8307337), np.float32(0.81905866), np.float32(0.80077094), np.float32(0.799688), np.float32(0.7832197), np.float32(0.7219119), np.float32(0.6960344), np.float32(0.66373247), np.float32(0.60725147), np.float32(0.5708447), np.float32(0.5486231), np.float32(0.47596118), np.float32(0.4021393), np.float32(0.38916165), np.float32(0.40046287), np.float32(0.38125926), np.float32(0.39000463), np.float32(0.42259565), np.float32(0.41777858), np.float32(0.42503983), np.float32(0.43658227), np.float32(0.43380505), np.float32(0.43360576), np.float32(0.4424404), np.float32(0.4437132), np.float32(0.44324255), np.float32(0.4500021), np.float32(0.42983472), np.float32(0.4345302), np.float32(0.43672514), np.float32(0.4234415), np.float32(0.40411282), np.float32(0.4454576), np.float32(0.4494292), np.float32(0.43764338), np.float32(0.4491298), np.float32(0.44677296), np.float32(0.43703532), np.float32(0.43365377), np.float32(0.44315112), np.float32(0.4467391), np.float32(0.41489732), np.float32(0.40641087), np.float32(0.43899986), np.float32(0.41364613), np.float32(0.39760852), np.float32(0.40243006), np.float32(0.41052037), np.float32(0.3967954), np.float32(0.37631238), np.float32(0.40951595), np.float32(0.41236964), np.float32(0.41299453), np.float32(0.4281433), np.float32(0.46951908), np.float32(0.47815305), np.float32(0.48355994), np.float32(0.5025319), np.float32(0.54192144), np.float32(0.55766165), np.float32(0.5757038), np.float32(0.6245304), np.float32(0.6141947), np.float32(0.6634789), np.float32(0.7132844), np.float32(0.7862989), np.float32(0.78400505), np.float32(0.7659292), np.float32(0.75769365), np.float32(0.7846061), np.float32(0.8021709), np.float32(0.81542116), np.float32(0.8308827), np.float32(0.8041344), np.float32(0.803139), np.float32(0.77809674), np.float32(0.8250159), np.float32(0.8379801), np.float32(0.8238415), np.float32(0.873766), np.float32(0.87082684), np.float32(0.8679916), np.float32(0.86630094), np.float32(0.8424393), np.float32(0.8121706), np.float32(0.737291), np.float32(0.7262092), np.float32(0.7197803), np.float32(0.746619), np.float32(0.6967926), np.float32(0.68579143), np.float32(0.67900556), np.float32(0.7447643), np.float32(0.7492458), np.float32(0.7489933), np.float32(0.65840256), np.float32(0.6369256), np.float32(0.5292709), np.float32(0.6153115), np.float32(0.41286844)], 'MPAGPSPRHRLEPMDTIFVKNVKDGGPAHRAGLRTGDRLVKVNGESVIGKTYSQVIALIQNSDDILELSIMPKDEDILQLAYSQDAYLRGQEPYSGEARSIPEPPPLCYPRKTYAPPARLSAWATVAALSQLDQESWHRACSEDYLGRATRSAEALGPGVLGSPRFERCGWASQHPAARVTACPTQDLPGAQAPPAPGLQGLDDIGYMGYRSYSPSFQRRTGLLHALSFRDSPFGGLPTFSLAQTPTPFPPEASEPPRVTRPEPSARAVGPPAEDAHEEVVLRQKPPTGRKGHPGPARQMNIGLGDGVPEPEVGARVEHPGRRVAPLATTEDSLASIPFIDEPTSPSTDLQAKHVPASAVVSSAMNSAPVLGSSPTSPTFTFALSRHYSQDCSSIKAGRRPSYLLAITTERSKSCDDGLNTFRDEGRVLRRLPSRVPSLRVLRSFFTDGSLDSWGTSEDADAPSKRHSTSDLSDVAFSDVRREGWLSYKQVLTRKGKDPGCANQALISKKLNDYRKVSHGSGPKADASPKVSRGLGGLKSEFLKQSAVRSLRTQEPAGSKDDSVATPKTAWGINIIKKTKKASPRAFGVRLEECQPAAENQRVPLIVAACCHVVEARGLESTGIYRVPGNNAVVSSLQQQLNRGPGDINLQDERWQDLNVISSLLKSFFRKLPEPLFTNDKYSDFIEANRIEDARERMKTLRKLIRDLPGHYYETLKFLVGHLKTIADHSEQNKMEPRNLALVFGPTLVRTSEDNMTDMVTHMPDRYKIVETLIQHSDWFFSDEEGKGERTPVDDKEPQSVPNIEYLLPNIGRTVPASDPGSADLLEI': [np.float32(0.9536035), np.float32(0.94549996), np.float32(0.9448113), np.float32(0.9310682), np.float32(0.8672795), np.float32(0.7987828), np.float32(0.81074387), np.float32(0.78649014), np.float32(0.72246677), np.float32(0.7060162), np.float32(0.69666004), np.float32(0.7145309), np.float32(0.73128384), np.float32(0.69369686), np.float32(0.6182709), np.float32(0.5952927), np.float32(0.5893502), np.float32(0.59259135), np.float32(0.58512676), np.float32(0.5945241), np.float32(0.5692258), np.float32(0.5142135), np.float32(0.5298567), np.float32(0.5111964), np.float32(0.49940312), np.float32(0.5110489), np.float32(0.44601384), np.float32(0.43195623), np.float32(0.33770034), np.float32(0.38408566), np.float32(0.29383025), np.float32(0.3567614), np.float32(0.31953764), np.float32(0.3357403), np.float32(0.32769847), np.float32(0.28708515), np.float32(0.26673725), np.float32(0.23473363), np.float32(0.22377875), np.float32(0.22385538), np.float32(0.20315607), np.float32(0.20056295), np.float32(0.19531529), np.float32(0.17525242), np.float32(0.15603349), np.float32(0.1500593), np.float32(0.13126759), np.float32(0.11376635), np.float32(0.11440127), np.float32(0.1259572), np.float32(0.1293682), np.float32(0.13182415), np.float32(0.1508477), np.float32(0.12098366), np.float32(0.11906182), np.float32(0.12500852), np.float32(0.13296111), np.float32(0.14519352), np.float32(0.14492907), np.float32(0.14333624), np.float32(0.14605758), np.float32(0.15881751), np.float32(0.1694707), np.float32(0.18095967), np.float32(0.18473181), np.float32(0.175345), np.float32(0.17493285), np.float32(0.18999924), np.float32(0.1797832), np.float32(0.16627021), np.float32(0.17599401), np.float32(0.18284756), np.float32(0.14661857), np.float32(0.13200812), np.float32(0.12583278), np.float32(0.099325806), np.float32(0.094809815), np.float32(0.09756473), np.float32(0.1102742), np.float32(0.11303998), np.float32(0.13595612), np.float32(0.15215676), np.float32(0.17766766), np.float32(0.21802238), np.float32(0.22718598), np.float32(0.25733498), np.float32(0.27317867), np.float32(0.2887082), np.float32(0.30209967), np.float32(0.30284452), np.float32(0.3015449), np.float32(0.31141734), np.float32(0.3566834), np.float32(0.39330685), np.float32(0.415665), np.float32(0.5066333), np.float32(0.5115117), np.float32(0.5019971), np.float32(0.5196519), np.float32(0.55428445), np.float32(0.5703714), np.float32(0.6000942), np.float32(0.6412964), np.float32(0.61852026), np.float32(0.54270494), np.float32(0.5592279), np.float32(0.5523315), np.float32(0.48621076), np.float32(0.4713416), np.float32(0.4409195), np.float32(0.41519895), np.float32(0.4267957), np.float32(0.39599824), np.float32(0.3392798), np.float32(0.31972355), np.float32(0.2896225), np.float32(0.3689947), np.float32(0.29829022), np.float32(0.3637887), np.float32(0.35489297), np.float32(0.4206146), np.float32(0.43109655), np.float32(0.39511618), np.float32(0.37416184), np.float32(0.26545376), np.float32(0.20549169), np.float32(0.2071389), np.float32(0.20024991), np.float32(0.23113519), np.float32(0.18287663), np.float32(0.17951757), np.float32(0.18138602), np.float32(0.20123322), np.float32(0.18654913), np.float32(0.1756182), np.float32(0.17497869), np.float32(0.1810674), np.float32(0.19389492), np.float32(0.20442803), np.float32(0.21764201), np.float32(0.21335989), np.float32(0.20192008), np.float32(0.2490005), np.float32(0.24884309), np.float32(0.27281135), np.float32(0.3170053), np.float32(0.39903757), np.float32(0.42475435), np.float32(0.45173866), np.float32(0.45717305), np.float32(0.49859786), np.float32(0.5476378), np.float32(0.65334487), np.float32(0.77241486), np.float32(0.8373707), np.float32(0.8477299), np.float32(0.87912345), np.float32(0.89287007), np.float32(0.8544199), np.float32(0.8638522), np.float32(0.8212272), np.float32(0.833223), np.float32(0.86999226), np.float32(0.85465455), np.float32(0.8535928), np.float32(0.9016914), np.float32(0.9028656), np.float32(0.90693593), np.float32(0.93201196), np.float32(0.9252485), np.float32(0.94256556), np.float32(0.9424812), np.float32(0.94200605), np.float32(0.9335901), np.float32(0.93887335), np.float32(0.9467485), np.float32(0.94773936), np.float32(0.95254624), np.float32(0.9613212), np.float32(0.9595013), np.float32(0.96027577), np.float32(0.963223), np.float32(0.96388096), np.float32(0.9665846), np.float32(0.9689669), np.float32(0.97034264), np.float32(0.97103375), np.float32(0.9758563), np.float32(0.9758245), np.float32(0.977953), np.float32(0.97848696), np.float32(0.9805966), np.float32(0.98018837), np.float32(0.98160744), np.float32(0.9808147), np.float32(0.9798008), np.float32(0.9797947), np.float32(0.97948027), np.float32(0.9798971), np.float32(0.98023534), np.float32(0.97963387), np.float32(0.97857773), np.float32(0.9778006), np.float32(0.973961), np.float32(0.9740659), np.float32(0.97330475), np.float32(0.9683529), np.float32(0.9708698), np.float32(0.96791595), np.float32(0.965854), np.float32(0.96804035), np.float32(0.968013), np.float32(0.9639968), np.float32(0.9626628), np.float32(0.9471566), np.float32(0.9405035), np.float32(0.9252283), np.float32(0.9246555), np.float32(0.929998), np.float32(0.9363419), np.float32(0.9175858), np.float32(0.9329079), np.float32(0.9318703), np.float32(0.9420862), np.float32(0.94237906), np.float32(0.94188607), np.float32(0.9413958), np.float32(0.9431816), np.float32(0.95244545), np.float32(0.9382282), np.float32(0.9393178), np.float32(0.93096465), np.float32(0.9386488), np.float32(0.9391416), np.float32(0.94293225), np.float32(0.94932514), np.float32(0.94945866), np.float32(0.9505576), np.float32(0.95173776), np.float32(0.95590204), np.float32(0.96070874), np.float32(0.96229285), np.float32(0.9631478), np.float32(0.9631551), np.float32(0.96603215), np.float32(0.966555), np.float32(0.96806204), np.float32(0.97087437), np.float32(0.97510725), np.float32(0.97679645), np.float32(0.97908014), np.float32(0.98034704), np.float32(0.98095256), np.float32(0.98155355), np.float32(0.98225486), np.float32(0.98267144), np.float32(0.9818454), np.float32(0.9829032), np.float32(0.9824405), np.float32(0.98256266), np.float32(0.98258495), np.float32(0.98229194), np.float32(0.98285586), np.float32(0.98276985), np.float32(0.9820171), np.float32(0.9819151), np.float32(0.98278713), np.float32(0.9822422), np.float32(0.9828751), np.float32(0.9827642), np.float32(0.98260856), np.float32(0.981822), np.float32(0.9815486), np.float32(0.9816195), np.float32(0.9816428), np.float32(0.9822895), np.float32(0.9827576), np.float32(0.98301184), np.float32(0.98404616), np.float32(0.9844036), np.float32(0.9844322), np.float32(0.9839654), np.float32(0.98436767), np.float32(0.98420423), np.float32(0.98432237), np.float32(0.98389995), np.float32(0.9838918), np.float32(0.9841622), np.float32(0.98401606), np.float32(0.9832548), np.float32(0.9839463), np.float32(0.98410666), np.float32(0.9845708), np.float32(0.9840172), np.float32(0.98471874), np.float32(0.98454314), np.float32(0.9846735), np.float32(0.98463905), np.float32(0.9849134), np.float32(0.98398215), np.float32(0.98357683), np.float32(0.98379195), np.float32(0.98277444), np.float32(0.98233277), np.float32(0.98270065), np.float32(0.9824113), np.float32(0.98202825), np.float32(0.98262006), np.float32(0.98259485), np.float32(0.98278034), np.float32(0.98276097), np.float32(0.9829305), np.float32(0.9836858), np.float32(0.9834678), np.float32(0.9827817), np.float32(0.9836732), np.float32(0.9825692), np.float32(0.9827251), np.float32(0.98234326), np.float32(0.9823904), np.float32(0.9816172), np.float32(0.9815362), np.float32(0.98139036), np.float32(0.981518), np.float32(0.9812347), np.float32(0.98092514), np.float32(0.98038745), np.float32(0.98021024), np.float32(0.98004377), np.float32(0.9789601), np.float32(0.97882426), np.float32(0.9784696), np.float32(0.97841007), np.float32(0.9781316), np.float32(0.97748154), np.float32(0.9767591), np.float32(0.97515565), np.float32(0.9756538), np.float32(0.9756782), np.float32(0.97502273), np.float32(0.9752535), np.float32(0.9761702), np.float32(0.97672427), np.float32(0.9770363), np.float32(0.97734994), np.float32(0.97814107), np.float32(0.977071), np.float32(0.9765687), np.float32(0.97696847), np.float32(0.977265), np.float32(0.9778881), np.float32(0.9774865), np.float32(0.9775569), np.float32(0.9783649), np.float32(0.97804344), np.float32(0.97824484), np.float32(0.9783136), np.float32(0.97868925), np.float32(0.97869146), np.float32(0.978632), np.float32(0.9777018), np.float32(0.9777933), np.float32(0.9763772), np.float32(0.9732387), np.float32(0.9746826), np.float32(0.96887), np.float32(0.96526015), np.float32(0.9614641), np.float32(0.9540341), np.float32(0.9433982), np.float32(0.9315835), np.float32(0.9147971), np.float32(0.8836662), np.float32(0.8810929), np.float32(0.9005506), np.float32(0.87294), np.float32(0.85806227), np.float32(0.79588145), np.float32(0.78652656), np.float32(0.84644574), np.float32(0.86631656), np.float32(0.8489832), np.float32(0.8316771), np.float32(0.8228087), np.float32(0.8523924), np.float32(0.8880007), np.float32(0.93442595), np.float32(0.89708686), np.float32(0.7540828), np.float32(0.75318205), np.float32(0.43412295), np.float32(0.32634136), np.float32(0.35492146), np.float32(0.40113875), np.float32(0.3642364), np.float32(0.42825302), np.float32(0.5121822), np.float32(0.58940023), np.float32(0.6680613), np.float32(0.7277448), np.float32(0.77234477), np.float32(0.85204065), np.float32(0.8941645), np.float32(0.9307845), np.float32(0.92662567), np.float32(0.886559), np.float32(0.9111651), np.float32(0.77137536), np.float32(0.7750759), np.float32(0.6698585), np.float32(0.44084477), np.float32(0.3058937), np.float32(0.27105248), np.float32(0.29572922), np.float32(0.28099686), np.float32(0.2564512), np.float32(0.26837695), np.float32(0.2838909), np.float32(0.2486696), np.float32(0.31547704), np.float32(0.2717223), np.float32(0.27570954), np.float32(0.27277476), np.float32(0.27502078), np.float32(0.25406128), np.float32(0.23713046), np.float32(0.23521484), np.float32(0.19768924), np.float32(0.21824287), np.float32(0.20570175), np.float32(0.15498714), np.float32(0.17377451), np.float32(0.1948554), np.float32(0.17985907), np.float32(0.18925601), np.float32(0.18113565), np.float32(0.21051347), np.float32(0.22443902), np.float32(0.26976302), np.float32(0.27460927), np.float32(0.27594763), np.float32(0.32194403), np.float32(0.26716658), np.float32(0.2701356), np.float32(0.36818856), np.float32(0.3548668), np.float32(0.3798413), np.float32(0.44563824), np.float32(0.47995937), np.float32(0.60696757), np.float32(0.6541074), np.float32(0.7529155), np.float32(0.7655207), np.float32(0.8448826), np.float32(0.9044284), np.float32(0.9297137), np.float32(0.94148016), np.float32(0.9504396), np.float32(0.9496571), np.float32(0.9520686), np.float32(0.9590432), np.float32(0.9573454), np.float32(0.95840013), np.float32(0.9580829), np.float32(0.9529641), np.float32(0.9506024), np.float32(0.9474919), np.float32(0.9420108), np.float32(0.9388454), np.float32(0.9055822), np.float32(0.90295964), np.float32(0.8823769), np.float32(0.8098516), np.float32(0.75316614), np.float32(0.7358299), np.float32(0.7062588), np.float32(0.6689655), np.float32(0.62965953), np.float32(0.58996993), np.float32(0.48075262), np.float32(0.40018243), np.float32(0.2885875), np.float32(0.2854778), np.float32(0.21116668), np.float32(0.2025986), np.float32(0.32827988), np.float32(0.27439427), np.float32(0.3239328), np.float32(0.38204518), np.float32(0.38494113), np.float32(0.38131136), np.float32(0.4423649), np.float32(0.5258524), np.float32(0.5066552), np.float32(0.46352676), np.float32(0.48334962), np.float32(0.58158755), np.float32(0.6134263), np.float32(0.62548757), np.float32(0.6297274), np.float32(0.7024331), np.float32(0.7503581), np.float32(0.7450267), np.float32(0.747264), np.float32(0.7862846), np.float32(0.8102507), np.float32(0.77521396), np.float32(0.78581256), np.float32(0.78188384), np.float32(0.78724205), np.float32(0.7824925), np.float32(0.7827858), np.float32(0.7928118), np.float32(0.81146467), np.float32(0.8445392), np.float32(0.87580526), np.float32(0.8852153), np.float32(0.89187765), np.float32(0.90330976), np.float32(0.91704285), np.float32(0.93044597), np.float32(0.9420945), np.float32(0.95267034), np.float32(0.9594695), np.float32(0.96471035), np.float32(0.9691055), np.float32(0.97461456), np.float32(0.97772664), np.float32(0.97702765), np.float32(0.97758466), np.float32(0.97831076), np.float32(0.97725004), np.float32(0.9758305), np.float32(0.9754042), np.float32(0.97419316), np.float32(0.97346175), np.float32(0.97118145), np.float32(0.9718383), np.float32(0.9725131), np.float32(0.9730357), np.float32(0.9731924), np.float32(0.9682796), np.float32(0.962777), np.float32(0.95510846), np.float32(0.94997144), np.float32(0.94556165), np.float32(0.94665885), np.float32(0.94532907), np.float32(0.9457832), np.float32(0.94548535), np.float32(0.9493795), np.float32(0.955583), np.float32(0.95847654), np.float32(0.95905715), np.float32(0.9522313), np.float32(0.9541609), np.float32(0.9591384), np.float32(0.95947605), np.float32(0.9605206), np.float32(0.9556224), np.float32(0.946724), np.float32(0.9357077), np.float32(0.9351826), np.float32(0.92132103), np.float32(0.91961324), np.float32(0.9177231), np.float32(0.9142961), np.float32(0.9127497), np.float32(0.89603615), np.float32(0.8921729), np.float32(0.87293804), np.float32(0.85615855), np.float32(0.84767723), np.float32(0.8221531), np.float32(0.6958387), np.float32(0.62368065), np.float32(0.47953853), np.float32(0.46022713), np.float32(0.44246924), np.float32(0.3607661), np.float32(0.28499198), np.float32(0.2485917), np.float32(0.22423275), np.float32(0.23909333), np.float32(0.25056556), np.float32(0.29198623), np.float32(0.26910806), np.float32(0.30548614), np.float32(0.3749069), np.float32(0.3464247), np.float32(0.3266513), np.float32(0.27343294), np.float32(0.27099115), np.float32(0.2153099), np.float32(0.16879968), np.float32(0.14345427), np.float32(0.13097374), np.float32(0.11199134), np.float32(0.099931456), np.float32(0.08773736), np.float32(0.086494595), np.float32(0.082608745), np.float32(0.08130141), np.float32(0.087802075), np.float32(0.07544829), np.float32(0.07337903), np.float32(0.07966011), np.float32(0.08091021), np.float32(0.07529225), np.float32(0.0781404), np.float32(0.07950203), np.float32(0.07098155), np.float32(0.05795323), np.float32(0.048402857), np.float32(0.041961018), np.float32(0.044878308), np.float32(0.043768756), np.float32(0.044240333), np.float32(0.04964913), np.float32(0.06576755), np.float32(0.079402275), np.float32(0.09442515), np.float32(0.09181784), np.float32(0.09783551), np.float32(0.10568281), np.float32(0.098336145), np.float32(0.11025753), np.float32(0.11604717), np.float32(0.11727296), np.float32(0.09863614), np.float32(0.11199928), np.float32(0.13440675), np.float32(0.12270476), np.float32(0.13633703), np.float32(0.1450587), np.float32(0.15597133), np.float32(0.15351273), np.float32(0.17467664), np.float32(0.15757051), np.float32(0.18207936), np.float32(0.18033633), np.float32(0.18454711), np.float32(0.18568331), np.float32(0.17820452), np.float32(0.17531501), np.float32(0.17398527), np.float32(0.15915237), np.float32(0.16404177), np.float32(0.1680861), np.float32(0.16439964), np.float32(0.16113272), np.float32(0.1510635), np.float32(0.13974981), np.float32(0.12640993), np.float32(0.11807227), np.float32(0.10417785), np.float32(0.09567579), np.float32(0.074787945), np.float32(0.07318374), np.float32(0.06779641), np.float32(0.064037174), np.float32(0.059545446), np.float32(0.06501733), np.float32(0.0663915), np.float32(0.06620589), np.float32(0.060890976), np.float32(0.05904193), np.float32(0.061384346), np.float32(0.06326483), np.float32(0.06756539), np.float32(0.07085678), np.float32(0.06822584), np.float32(0.07597648), np.float32(0.08558414), np.float32(0.09168766), np.float32(0.09733605), np.float32(0.10499817), np.float32(0.120555855), np.float32(0.12544374), np.float32(0.12731154), np.float32(0.14357394), np.float32(0.15140744), np.float32(0.1371232), np.float32(0.12941343), np.float32(0.14866358), np.float32(0.14803468), np.float32(0.13416372), np.float32(0.145638), np.float32(0.14478411), np.float32(0.13488272), np.float32(0.12303926), np.float32(0.12880659), np.float32(0.10705877), np.float32(0.09018965), np.float32(0.098597124), np.float32(0.10528124), np.float32(0.09583772), np.float32(0.10277065), np.float32(0.10788371), np.float32(0.10256435), np.float32(0.09596921), np.float32(0.09086939), np.float32(0.08798162), np.float32(0.08735303), np.float32(0.07343247), np.float32(0.06984748), np.float32(0.07104968), np.float32(0.05954451), np.float32(0.047532503), np.float32(0.048944604), np.float32(0.051620577), np.float32(0.04272878), np.float32(0.045716148), np.float32(0.050972957), np.float32(0.049492724), np.float32(0.0437679), np.float32(0.05332851), np.float32(0.061715066), np.float32(0.05728273), np.float32(0.060401943), np.float32(0.07507457), np.float32(0.07899202), np.float32(0.09437807), np.float32(0.100678556), np.float32(0.11400913), np.float32(0.12032738), np.float32(0.122396745), np.float32(0.13123731), np.float32(0.13836813), np.float32(0.13552561), np.float32(0.13940874), np.float32(0.14599574), np.float32(0.1514015), np.float32(0.14086361), np.float32(0.12803453), np.float32(0.14015019), np.float32(0.13021822), np.float32(0.116463736), np.float32(0.13448371), np.float32(0.13142172), np.float32(0.119415306), np.float32(0.13263959), np.float32(0.14764403), np.float32(0.14027005), np.float32(0.12492191), np.float32(0.11784405), np.float32(0.1064243), np.float32(0.092651196), np.float32(0.084818855), np.float32(0.08645792), np.float32(0.08682329), np.float32(0.078877665), np.float32(0.087149374), np.float32(0.09497083), np.float32(0.09791277), np.float32(0.09768103), np.float32(0.10480276), np.float32(0.10984357), np.float32(0.10425286), np.float32(0.09985257), np.float32(0.100700356), np.float32(0.09289282), np.float32(0.08673528), np.float32(0.085462615), np.float32(0.08399593), np.float32(0.0730091), np.float32(0.0733409), np.float32(0.066551134), np.float32(0.07689327), np.float32(0.07566131), np.float32(0.07986991), np.float32(0.092831686), np.float32(0.11028295), np.float32(0.12410323), np.float32(0.13509424), np.float32(0.15746288), np.float32(0.18501572), np.float32(0.26708034), np.float32(0.301163), np.float32(0.3394997), np.float32(0.3460686), np.float32(0.4093883), np.float32(0.44927973), np.float32(0.472615), np.float32(0.47734037), np.float32(0.5057616), np.float32(0.5736271), np.float32(0.5955963), np.float32(0.588357), np.float32(0.57851), np.float32(0.59583306), np.float32(0.6079625), np.float32(0.6411285), np.float32(0.66725135), np.float32(0.71435386), np.float32(0.7265769), np.float32(0.68530595), np.float32(0.72321695), np.float32(0.78381723), np.float32(0.82166356), np.float32(0.79687655), np.float32(0.84507823), np.float32(0.8440171), np.float32(0.8356945), np.float32(0.8227336), np.float32(0.7584471), np.float32(0.77848935), np.float32(0.77961564), np.float32(0.73260915), np.float32(0.7374108), np.float32(0.7330156), np.float32(0.70379096), np.float32(0.648505), np.float32(0.68521225), np.float32(0.6993032), np.float32(0.7536174), np.float32(0.72981316), np.float32(0.7494523), np.float32(0.7302654), np.float32(0.7983514), np.float32(0.8327911), np.float32(0.88572234), np.float32(0.8798659), np.float32(0.90184796), np.float32(0.88458675), np.float32(0.86403275), np.float32(0.859754), np.float32(0.8816203)], 'MRRLFKKKNKNYKDWQSAVEYVLLCLANYSQKKKGPMCRPVILLPEDTPPFLELKGSRHPCITKTFFGDDFIPNDILIGCEEEKKKNGKAYCVLVTGPNMGGKSTLMRQAGLLAVMAQMGCKKKNEVCRLTPIDRVFTKKKKSDRIMSASILMHATAHSLVLKKKIGRGTATFDGTAIANAVVKELAETIKCRTLFSTHYHSLVEDYSQNVAVRLGHMACMVENECEDPSQETITFLYKFIKGACPKSYGFNAARLANLPEEVIQKGHRKAREFEKMNQSLRLFREVCLASERSTVDAEAVHKLLTLIKEL': [np.float32(0.7821476), np.float32(0.78482443), np.float32(0.8137578), np.float32(0.88385296), np.float32(0.88152945), np.float32(0.84879863), np.float32(0.7590256), np.float32(0.66738725), np.float32(0.58683944), np.float32(0.5194667), np.float32(0.49780858), np.float32(0.4209407), np.float32(0.38021833), np.float32(0.2694369), np.float32(0.200646), np.float32(0.20679322), np.float32(0.18058492), np.float32(0.18106233), np.float32(0.1700338), np.float32(0.16422619), np.float32(0.178494), np.float32(0.19442582), np.float32(0.19891068), np.float32(0.20325203), np.float32(0.24389817), np.float32(0.32461706), np.float32(0.24948144), np.float32(0.26088485), np.float32(0.331123), np.float32(0.36634043), np.float32(0.309716), np.float32(0.29333717), np.float32(0.28682408), np.float32(0.2977564), np.float32(0.31523398), np.float32(0.32180613), np.float32(0.30795282), np.float32(0.33797184), np.float32(0.34325194), np.float32(0.29998782), np.float32(0.24479046), np.float32(0.23931584), np.float32(0.22718608), np.float32(0.19840878), np.float32(0.19241463), np.float32(0.18187365), np.float32(0.17995301), np.float32(0.16998017), np.float32(0.16512921), np.float32(0.15561631), np.float32(0.16682772), np.float32(0.16369438), np.float32(0.17096351), np.float32(0.17320018), np.float32(0.1674056), np.float32(0.1443173), np.float32(0.15333177), np.float32(0.15940063), np.float32(0.15200293), np.float32(0.13291076), np.float32(0.13277212), np.float32(0.13044214), np.float32(0.12818627), np.float32(0.13902645), np.float32(0.14215797), np.float32(0.12522137), np.float32(0.13285291), np.float32(0.11933616), np.float32(0.10816552), np.float32(0.10728364), np.float32(0.10961327), np.float32(0.115633406), np.float32(0.12393203), np.float32(0.1388523), np.float32(0.15693259), np.float32(0.16658826), np.float32(0.1693908), np.float32(0.17433126), np.float32(0.16904287), np.float32(0.15525281), np.float32(0.13305971), np.float32(0.104012735), np.float32(0.08147305), np.float32(0.06960768), np.float32(0.07254267), np.float32(0.06889624), np.float32(0.07189255), np.float32(0.07292039), np.float32(0.07415458), np.float32(0.08291213), np.float32(0.095271654), np.float32(0.102627054), np.float32(0.10067197), np.float32(0.08731973), np.float32(0.07907608), np.float32(0.07018767), np.float32(0.055429205), np.float32(0.04626449), np.float32(0.03651292), np.float32(0.029265331), np.float32(0.02681164), np.float32(0.02351572), np.float32(0.023772188), np.float32(0.022963962), np.float32(0.02358988), np.float32(0.02375105), np.float32(0.027562536), np.float32(0.029880805), np.float32(0.035717025), np.float32(0.041184716), np.float32(0.045921497), np.float32(0.04876703), np.float32(0.049463168), np.float32(0.054366823), np.float32(0.058220085), np.float32(0.05420412), np.float32(0.050130263), np.float32(0.059102487), np.float32(0.060988534), np.float32(0.060149956), np.float32(0.062218376), np.float32(0.066499904), np.float32(0.07624373), np.float32(0.09339237), np.float32(0.10797877), np.float32(0.11848662), np.float32(0.12583074), np.float32(0.158119), np.float32(0.20000084), np.float32(0.23937869), np.float32(0.28066584), np.float32(0.30366415), np.float32(0.29654533), np.float32(0.35483783), np.float32(0.28428409), np.float32(0.23959494), np.float32(0.22317602), np.float32(0.1747073), np.float32(0.1491178), np.float32(0.13453533), np.float32(0.12498093), np.float32(0.10357014), np.float32(0.10651861), np.float32(0.09437135), np.float32(0.091270715), np.float32(0.0777087), np.float32(0.07378488), np.float32(0.061920397), np.float32(0.059454612), np.float32(0.056997564), np.float32(0.0507262), np.float32(0.049624745), np.float32(0.045982018), np.float32(0.04188756), np.float32(0.035831574), np.float32(0.037413195), np.float32(0.04439266), np.float32(0.049895003), np.float32(0.05561651), np.float32(0.06048014), np.float32(0.06284141), np.float32(0.062243506), np.float32(0.063583106), np.float32(0.06494793), np.float32(0.07023466), np.float32(0.0733656), np.float32(0.07024667), np.float32(0.065522894), np.float32(0.06428914), np.float32(0.07173941), np.float32(0.07150208), np.float32(0.07019804), np.float32(0.08283996), np.float32(0.08750416), np.float32(0.08807177), np.float32(0.07223078), np.float32(0.07414473), np.float32(0.06464443), np.float32(0.061923128), np.float32(0.063338645), np.float32(0.0533539), np.float32(0.055616196), np.float32(0.05581255), np.float32(0.05353383), np.float32(0.047993798), np.float32(0.04870612), np.float32(0.04408245), np.float32(0.0460743), np.float32(0.041782204), np.float32(0.04234669), np.float32(0.0466974), np.float32(0.05198859), np.float32(0.047588974), np.float32(0.050416376), np.float32(0.059208203), np.float32(0.063931115), np.float32(0.06204132), np.float32(0.06631096), np.float32(0.075289585), np.float32(0.07271834), np.float32(0.06468695), np.float32(0.065487586), np.float32(0.07147822), np.float32(0.06143503), np.float32(0.063031085), np.float32(0.055868257), np.float32(0.049164057), np.float32(0.04528276), np.float32(0.044228684), np.float32(0.04297223), np.float32(0.040226985), np.float32(0.042671036), np.float32(0.045734406), np.float32(0.04830116), np.float32(0.04826661), np.float32(0.06234217), np.float32(0.07001697), np.float32(0.06731167), np.float32(0.06666807), np.float32(0.074897304), np.float32(0.07489825), np.float32(0.065783925), np.float32(0.05718589), np.float32(0.06794253), np.float32(0.06400453), np.float32(0.055529665), np.float32(0.05460462), np.float32(0.0606523), np.float32(0.06026265), np.float32(0.059901953), np.float32(0.07152076), np.float32(0.078223), np.float32(0.08424798), np.float32(0.090110935), np.float32(0.1004355), np.float32(0.104418226), np.float32(0.11829982), np.float32(0.11640355), np.float32(0.118921794), np.float32(0.09609351), np.float32(0.08484005), np.float32(0.080895804), np.float32(0.07859879), np.float32(0.082606815), np.float32(0.07550756), np.float32(0.08961481), np.float32(0.106293574), np.float32(0.104171), np.float32(0.10547539), np.float32(0.123057485), np.float32(0.12799114), np.float32(0.12353218), np.float32(0.12969416), np.float32(0.13866778), np.float32(0.14109652), np.float32(0.13880315), np.float32(0.14807788), np.float32(0.16069633), np.float32(0.16098519), np.float32(0.15401779), np.float32(0.15677626), np.float32(0.16061775), np.float32(0.14847484), np.float32(0.15458466), np.float32(0.15297548), np.float32(0.14563237), np.float32(0.1456469), np.float32(0.1518158), np.float32(0.15085272), np.float32(0.14261337), np.float32(0.13569464), np.float32(0.13600639), np.float32(0.12837818), np.float32(0.11244011), np.float32(0.11592406), np.float32(0.11639766), np.float32(0.11056254), np.float32(0.108316086), np.float32(0.10169368), np.float32(0.09752478), np.float32(0.09776809), np.float32(0.09941572), np.float32(0.09598148), np.float32(0.10553056), np.float32(0.10098896), np.float32(0.101611994), np.float32(0.10629259), np.float32(0.11173005), np.float32(0.106923185), np.float32(0.09785094), np.float32(0.11620373), np.float32(0.13217704), np.float32(0.12237185), np.float32(0.120073326), np.float32(0.12599778), np.float32(0.13646863), np.float32(0.14311874), np.float32(0.15781765), np.float32(0.17955984), np.float32(0.18503918), np.float32(0.1889275), np.float32(0.21017069), np.float32(0.23088165), np.float32(0.24286422), np.float32(0.23323369), np.float32(0.22161072), np.float32(0.22944675), np.float32(0.23130023), np.float32(0.24958135), np.float32(0.27169457), np.float32(0.26754364)], 'MSGEDNQESQFRQDDHQAAYIFRPKGEEAVADRPTKRRRVSKNAVTEEANVADASTFAPLLNGSELAECVKLREKLFRTSWGRLESEIQKILRDANSATLDQVTAFFRDQACPQNKISSAFIITGPNISSQDLLFEQLSETLEENTRSKFVRLKSSEAINLKAALKTIIEDATSRGSLDDEDVEISLGQDGRRYLNYDLEGLYAFSKAQQCDHIFVAFQDSEGFDSALLSDLITLFDSWRPKIPFTLLFGIATSVELLQARLLKSACQHLYGAQFDVVQTGVILEQIFKAAIAGTDAALTLSQPLLQSLVVRQQDQVASIQSFVASIKYAYMCHFYANPLSLFSMEDDEMNSELVQNEHLEALRSLPSFRHEVESAVEGKDLRLARSLLEDDSLLREKIFDIPEKKREWVTRLLRSLKLVQATGVSQEDFPSIYMKAVAKGISLATDDWDMVESIKRMQPDEFVSMLQHIRETITCGDDHLCLAGWESEAGHTPSLVQTLLDSSKELVSRAQEGGTTLRSAYSGHSRILRTTVVAQKVQLSHDSAALSEDDKAFTEIVDRVAELLQDVICCEPAASVFLHETWLYDSKTPYRDVFVPRPQDVFERSLKRPQDYLACACCSTEEGISTTLPVTSLLYHLYLETGNLINVADLWSAFYAMVGGGDDAESEGNADERAVLVLFYRGLAELKALGFVKASRKKTDHIAKIKWL': [np.float32(0.93023646), np.float32(0.9238426), np.float32(0.8973013), np.float32(0.86478657), np.float32(0.8341868), np.float32(0.830837), np.float32(0.839637), np.float32(0.8281162), np.float32(0.8260573), np.float32(0.8198115), np.float32(0.83263874), np.float32(0.83911866), np.float32(0.82280606), np.float32(0.81492025), np.float32(0.8185381), np.float32(0.8320802), np.float32(0.8370658), np.float32(0.8285917), np.float32(0.84240377), np.float32(0.8357519), np.float32(0.84048563), np.float32(0.8406905), np.float32(0.8524895), np.float32(0.857654), np.float32(0.87692195), np.float32(0.8860215), np.float32(0.90479475), np.float32(0.92477226), np.float32(0.9378348), np.float32(0.9419262), np.float32(0.9585426), np.float32(0.9626165), np.float32(0.9607756), np.float32(0.9642437), np.float32(0.9662231), np.float32(0.9686996), np.float32(0.96861666), np.float32(0.96498466), np.float32(0.9630858), np.float32(0.9599875), np.float32(0.95211756), np.float32(0.95595324), np.float32(0.948563), np.float32(0.9411714), np.float32(0.93605775), np.float32(0.92769766), np.float32(0.9084587), np.float32(0.8891926), np.float32(0.8745015), np.float32(0.840167), np.float32(0.8190561), np.float32(0.7944084), np.float32(0.76720446), np.float32(0.76195073), np.float32(0.7373243), np.float32(0.7365181), np.float32(0.7153921), np.float32(0.69448876), np.float32(0.6588263), np.float32(0.61753684), np.float32(0.5633695), np.float32(0.47309926), np.float32(0.41428047), np.float32(0.39258593), np.float32(0.36100772), np.float32(0.30273208), np.float32(0.30095813), np.float32(0.27878544), np.float32(0.25266683), np.float32(0.2183161), np.float32(0.22257486), np.float32(0.19951065), np.float32(0.17412765), np.float32(0.16480492), np.float32(0.15817474), np.float32(0.15236925), np.float32(0.12635323), np.float32(0.12711522), np.float32(0.1441411), np.float32(0.14158083), np.float32(0.113818586), np.float32(0.11853658), np.float32(0.13828777), np.float32(0.13890316), np.float32(0.14655027), np.float32(0.15498665), np.float32(0.1631552), np.float32(0.14231144), np.float32(0.13761066), np.float32(0.15188624), np.float32(0.13940027), np.float32(0.12839034), np.float32(0.12501875), np.float32(0.12899308), np.float32(0.115642816), np.float32(0.09882797), np.float32(0.111232325), np.float32(0.11752762), np.float32(0.118441485), np.float32(0.12558532), np.float32(0.14126812), np.float32(0.14367951), np.float32(0.14879332), np.float32(0.17114148), np.float32(0.19982298), np.float32(0.16950923), np.float32(0.15295447), np.float32(0.15743928), np.float32(0.16470702), np.float32(0.14785424), np.float32(0.124298364), np.float32(0.122497365), np.float32(0.122979894), np.float32(0.10380998), np.float32(0.09566493), np.float32(0.11293885), np.float32(0.102425374), np.float32(0.09533797), np.float32(0.097029485), np.float32(0.10322638), np.float32(0.105618976), np.float32(0.09600372), np.float32(0.08642426), np.float32(0.07639769), np.float32(0.0958579), np.float32(0.09316806), np.float32(0.06949036), np.float32(0.06780329), np.float32(0.06585453), np.float32(0.06835671), np.float32(0.0715787), np.float32(0.08479224), np.float32(0.10414612), np.float32(0.10612256), np.float32(0.10896676), np.float32(0.115004316), np.float32(0.11584873), np.float32(0.124053694), np.float32(0.11683254), np.float32(0.106309265), np.float32(0.11919125), np.float32(0.11193591), np.float32(0.112803064), np.float32(0.112658724), np.float32(0.10800858), np.float32(0.10880504), np.float32(0.10967593), np.float32(0.114894964), np.float32(0.11070771), np.float32(0.10573071), np.float32(0.117911436), np.float32(0.13038082), np.float32(0.1142765), np.float32(0.10153084), np.float32(0.102542035), np.float32(0.09671335), np.float32(0.08329494), np.float32(0.07529059), np.float32(0.08309443), np.float32(0.08568858), np.float32(0.0789398), np.float32(0.07930611), np.float32(0.08923825), np.float32(0.10062484), np.float32(0.09910295), np.float32(0.10646338), np.float32(0.105439626), np.float32(0.112323), np.float32(0.12298757), np.float32(0.14297272), np.float32(0.17332216), np.float32(0.17459561), np.float32(0.19005841), np.float32(0.20044011), np.float32(0.2414377), np.float32(0.24975699), np.float32(0.23582652), np.float32(0.26537213), np.float32(0.30407104), np.float32(0.26542643), np.float32(0.2964741), np.float32(0.30266094), np.float32(0.2846055), np.float32(0.26435372), np.float32(0.2892811), np.float32(0.3157262), np.float32(0.26345116), np.float32(0.2500363), np.float32(0.24791425), np.float32(0.23248486), np.float32(0.19527033), np.float32(0.17398328), np.float32(0.14421687), np.float32(0.12584533), np.float32(0.10687978), np.float32(0.10932026), np.float32(0.0967965), np.float32(0.11092424), np.float32(0.117029145), np.float32(0.11914361), np.float32(0.12319451), np.float32(0.10321368), np.float32(0.0808144), np.float32(0.073942885), np.float32(0.06188769), np.float32(0.054214057), np.float32(0.050114084), np.float32(0.053313754), np.float32(0.054938715), np.float32(0.0539101), np.float32(0.05887153), np.float32(0.06804186), np.float32(0.05800341), np.float32(0.058401212), np.float32(0.064665616), np.float32(0.07011172), np.float32(0.06376034), np.float32(0.059608757), np.float32(0.063894026), np.float32(0.06062625), np.float32(0.052631505), np.float32(0.043613456), np.float32(0.044807732), np.float32(0.041535646), np.float32(0.03608322), np.float32(0.037418723), np.float32(0.043783758), np.float32(0.048017316), np.float32(0.053492445), np.float32(0.06111947), np.float32(0.070054285), np.float32(0.07213277), np.float32(0.063119784), np.float32(0.0584787), np.float32(0.04945487), np.float32(0.04495606), np.float32(0.042304058), np.float32(0.039743572), np.float32(0.03574395), np.float32(0.034465257), np.float32(0.035127062), np.float32(0.037319776), np.float32(0.03532861), np.float32(0.032996815), np.float32(0.036331806), np.float32(0.040379804), np.float32(0.033474397), np.float32(0.034036677), np.float32(0.037819136), np.float32(0.037333526), np.float32(0.02974718), np.float32(0.027505139), np.float32(0.02800597), np.float32(0.026405485), np.float32(0.023393398), np.float32(0.025993984), np.float32(0.029752275), np.float32(0.033734355), np.float32(0.035166252), np.float32(0.038671173), np.float32(0.04375567), np.float32(0.043325353), np.float32(0.047803253), np.float32(0.050939724), np.float32(0.058068667), np.float32(0.060098663), np.float32(0.0640917), np.float32(0.071409635), np.float32(0.059270643), np.float32(0.06328103), np.float32(0.06376777), np.float32(0.06184116), np.float32(0.06084256), np.float32(0.05348389), np.float32(0.05552578), np.float32(0.053677373), np.float32(0.043740947), np.float32(0.0468886), np.float32(0.04900865), np.float32(0.047551002), np.float32(0.04202822), np.float32(0.044511843), np.float32(0.04717641), np.float32(0.047891103), np.float32(0.04628082), np.float32(0.047124512), np.float32(0.044521477), np.float32(0.04734465), np.float32(0.055297956), np.float32(0.051308185), np.float32(0.046906155), np.float32(0.046387583), np.float32(0.050611228), np.float32(0.050386455), np.float32(0.04683289), np.float32(0.0541258), np.float32(0.06187131), np.float32(0.05785374), np.float32(0.053994294), np.float32(0.06443632), np.float32(0.07709086), np.float32(0.07230721), np.float32(0.07928005), np.float32(0.09216172), np.float32(0.09965016), np.float32(0.08801476), np.float32(0.08881539), np.float32(0.08521861), np.float32(0.07043491), np.float32(0.07201951), np.float32(0.06777563), np.float32(0.06618321), np.float32(0.05675386), np.float32(0.059169136), np.float32(0.05770538), np.float32(0.05181088), np.float32(0.0483922), np.float32(0.045513168), np.float32(0.043123618), np.float32(0.038282253), np.float32(0.037479952), np.float32(0.037043784), np.float32(0.037289627), np.float32(0.036579765), np.float32(0.031786986), np.float32(0.03199293), np.float32(0.02866117), np.float32(0.027371835), np.float32(0.026225425), np.float32(0.027325982), np.float32(0.025537776), np.float32(0.02436683), np.float32(0.026529377), np.float32(0.025369419), np.float32(0.026923982), np.float32(0.02920482), np.float32(0.035440367), np.float32(0.04210288), np.float32(0.04974958), np.float32(0.07299345), np.float32(0.08159253), np.float32(0.0996153), np.float32(0.11757778), np.float32(0.12596549), np.float32(0.15086311), np.float32(0.17806078), np.float32(0.17883408), np.float32(0.19497767), np.float32(0.19321412), np.float32(0.19762449), np.float32(0.18803522), np.float32(0.17676061), np.float32(0.17379539), np.float32(0.1728526), np.float32(0.17137197), np.float32(0.17995912), np.float32(0.18218839), np.float32(0.17214854), np.float32(0.15801409), np.float32(0.1638964), np.float32(0.14357542), np.float32(0.11948452), np.float32(0.12908515), np.float32(0.12791888), np.float32(0.11844553), np.float32(0.10833311), np.float32(0.113635264), np.float32(0.12615824), np.float32(0.12793607), np.float32(0.12258505), np.float32(0.11701909), np.float32(0.13440646), np.float32(0.13889848), np.float32(0.12211368), np.float32(0.12503153), np.float32(0.1370912), np.float32(0.11159201), np.float32(0.10380806), np.float32(0.11342112), np.float32(0.1129837), np.float32(0.10670671), np.float32(0.1151134), np.float32(0.11485191), np.float32(0.1048065), np.float32(0.102616966), np.float32(0.11638084), np.float32(0.11896452), np.float32(0.11052594), np.float32(0.10927911), np.float32(0.11502261), np.float32(0.09973227), np.float32(0.09723859), np.float32(0.106582746), np.float32(0.11294068), np.float32(0.11197462), np.float32(0.10810935), np.float32(0.12436549), np.float32(0.12128632), np.float32(0.10430379), np.float32(0.10113767), np.float32(0.102982484), np.float32(0.09632797), np.float32(0.082714655), np.float32(0.08084135), np.float32(0.07679169), np.float32(0.07031307), np.float32(0.07138526), np.float32(0.07790837), np.float32(0.07506113), np.float32(0.07169195), np.float32(0.071848705), np.float32(0.081228845), np.float32(0.08448291), np.float32(0.07920629), np.float32(0.087724425), np.float32(0.09727288), np.float32(0.097479805), np.float32(0.08980517), np.float32(0.083307326), np.float32(0.076252684), np.float32(0.07183249), np.float32(0.07488377), np.float32(0.079777375), np.float32(0.07924462), np.float32(0.081242636), np.float32(0.083989546), np.float32(0.07964573), np.float32(0.07154408), np.float32(0.083573505), np.float32(0.09286968), np.float32(0.080219544), np.float32(0.08171986), np.float32(0.079458684), np.float32(0.077619225), np.float32(0.07456861), np.float32(0.07588683), np.float32(0.074723035), np.float32(0.076512955), np.float32(0.07644181), np.float32(0.067934185), np.float32(0.05626406), np.float32(0.05210559), np.float32(0.059257694), np.float32(0.058166366), np.float32(0.0553818), np.float32(0.0709609), np.float32(0.076036125), np.float32(0.0799133), np.float32(0.07981316), np.float32(0.0940698), np.float32(0.10564411), np.float32(0.09346317), np.float32(0.0854098), np.float32(0.08815416), np.float32(0.08328819), np.float32(0.07211768), np.float32(0.0752182), np.float32(0.0769773), np.float32(0.06837501), np.float32(0.062491447), np.float32(0.06344372), np.float32(0.059974853), np.float32(0.053561676), np.float32(0.056839574), np.float32(0.058988), np.float32(0.055952314), np.float32(0.057019725), np.float32(0.06354591), np.float32(0.055459447), np.float32(0.0497017), np.float32(0.052784912), np.float32(0.04628289), np.float32(0.041064132), np.float32(0.033650555), np.float32(0.030017624), np.float32(0.035252515), np.float32(0.03712619), np.float32(0.03758423), np.float32(0.042640448), np.float32(0.055321664), np.float32(0.056664262), np.float32(0.05459614), np.float32(0.073253304), np.float32(0.07878343), np.float32(0.05942533), np.float32(0.05204968), np.float32(0.05787927), np.float32(0.060980547), np.float32(0.047959857), np.float32(0.04550739), np.float32(0.049665455), np.float32(0.054665044), np.float32(0.06096246), np.float32(0.08051502), np.float32(0.105754614), np.float32(0.10258663), np.float32(0.09811466), np.float32(0.1040209), np.float32(0.10598036), np.float32(0.09791389), np.float32(0.096399575), np.float32(0.10048797), np.float32(0.10085285), np.float32(0.09767274), np.float32(0.09568676), np.float32(0.1028324), np.float32(0.1057237), np.float32(0.11076809), np.float32(0.12218016), np.float32(0.14162394), np.float32(0.1415621), np.float32(0.15083385), np.float32(0.16173057), np.float32(0.16679983), np.float32(0.15605101), np.float32(0.16732082), np.float32(0.18456814), np.float32(0.15790431), np.float32(0.15617797), np.float32(0.16473176), np.float32(0.17128775), np.float32(0.14544202), np.float32(0.14384034), np.float32(0.14176904), np.float32(0.12674041), np.float32(0.10382645), np.float32(0.09442335), np.float32(0.09842605), np.float32(0.09005753), np.float32(0.09525166), np.float32(0.10640666), np.float32(0.11528498), np.float32(0.13120143), np.float32(0.16491002), np.float32(0.18371588), np.float32(0.18008856), np.float32(0.17171697), np.float32(0.18481104), np.float32(0.19582729), np.float32(0.16180152), np.float32(0.19774483), np.float32(0.20470916), np.float32(0.18092245), np.float32(0.17370345), np.float32(0.20462003), np.float32(0.16845675), np.float32(0.14645302), np.float32(0.1506232), np.float32(0.15103178), np.float32(0.11872633), np.float32(0.10240755), np.float32(0.097674645), np.float32(0.08764555), np.float32(0.07660534), np.float32(0.07255797), np.float32(0.07613719), np.float32(0.070998445), np.float32(0.06326535), np.float32(0.0563988), np.float32(0.055596817), np.float32(0.05268192), np.float32(0.048962064), np.float32(0.046733223), np.float32(0.04118211), np.float32(0.03777135), np.float32(0.04020919), np.float32(0.04179115), np.float32(0.04041948), np.float32(0.03745345), np.float32(0.04009156), np.float32(0.040360358), np.float32(0.037138525), np.float32(0.035682242), np.float32(0.041366912), np.float32(0.05084068), np.float32(0.04524032), np.float32(0.053112984), np.float32(0.06292097), np.float32(0.066278316), np.float32(0.070049815), np.float32(0.08371423), np.float32(0.09168663), np.float32(0.08719813), np.float32(0.09616791), np.float32(0.09185194), np.float32(0.09546503), np.float32(0.09902271), np.float32(0.1130603), np.float32(0.12713549), np.float32(0.14169097), np.float32(0.14289457), np.float32(0.14673471), np.float32(0.14568049), np.float32(0.14473446), np.float32(0.14217234), np.float32(0.14370398), np.float32(0.17592555), np.float32(0.20026067), np.float32(0.18927504), np.float32(0.1869541), np.float32(0.1621253), np.float32(0.15478916), np.float32(0.15002379), np.float32(0.14260964), np.float32(0.12003369), np.float32(0.10009768), np.float32(0.09675773), np.float32(0.094254605), np.float32(0.09745856), np.float32(0.09214204), np.float32(0.096792586), np.float32(0.1014273), np.float32(0.09435882), np.float32(0.08912784), np.float32(0.096988454), np.float32(0.11144785), np.float32(0.10188902), np.float32(0.08076626), np.float32(0.07753473), np.float32(0.06821147), np.float32(0.05336986), np.float32(0.045818824), np.float32(0.042142503), np.float32(0.036870737), np.float32(0.03283614), np.float32(0.0398588), np.float32(0.041481018), np.float32(0.04824543), np.float32(0.06681878), np.float32(0.083601624), np.float32(0.091569565), np.float32(0.093468174), np.float32(0.092308745), np.float32(0.08933001), np.float32(0.06963233), np.float32(0.06150754), np.float32(0.05099051), np.float32(0.04634399), np.float32(0.04587319), np.float32(0.04270274), np.float32(0.038830843), np.float32(0.039009), np.float32(0.03480787), np.float32(0.03352389), np.float32(0.03156057), np.float32(0.03348518), np.float32(0.035564903), np.float32(0.035878006), np.float32(0.037225842), np.float32(0.042172283), np.float32(0.0479117), np.float32(0.058408577), np.float32(0.07979642), np.float32(0.09128434), np.float32(0.1184894), np.float32(0.12928636), np.float32(0.16077796), np.float32(0.17031251), np.float32(0.17692332), np.float32(0.17755309), np.float32(0.19049509), np.float32(0.19732985), np.float32(0.1839136), np.float32(0.1591432), np.float32(0.12610514), np.float32(0.11805728), np.float32(0.12422311), np.float32(0.13100426), np.float32(0.1277934), np.float32(0.11979078), np.float32(0.12121752), np.float32(0.127016), np.float32(0.12187572), np.float32(0.10676342), np.float32(0.0947732), np.float32(0.08034329), np.float32(0.07281904), np.float32(0.061722767), np.float32(0.051046796), np.float32(0.046947677), np.float32(0.04180943), np.float32(0.038824547), np.float32(0.036486104), np.float32(0.03638144), np.float32(0.036473725), np.float32(0.03896152), np.float32(0.045822807), np.float32(0.052747905), np.float32(0.06301432), np.float32(0.07602487), np.float32(0.080992356), np.float32(0.08497031), np.float32(0.09052899), np.float32(0.09875739), np.float32(0.09187678), np.float32(0.10303935), np.float32(0.12000624), np.float32(0.11667661), np.float32(0.12445326), np.float32(0.13940983), np.float32(0.1331173), np.float32(0.143966), np.float32(0.16451488), np.float32(0.17284565), np.float32(0.17014675), np.float32(0.18436211), np.float32(0.1780642), np.float32(0.18666355), np.float32(0.23408923)], 'MAPVTKKSVSSGWKGNGESEKPKARLGQKRPWRRDPRQVKGSVQEGKGFAYWRKQKIRHDYKKLLKKESNVNSKKIEYTEDYPEHLKHLYLAEEEMLKKQQKPRKISEGIQEGKDSITPKFSRVGRQLKIKTANQKAKEDYEKIKAERDRKKEKQTCLQSVPEFQALTSHLKSIPQPVTLIDYLNQLPQPVSFTNQQLKSNWLSPLGKRYLRGLYTRD': [np.float32(0.974145), np.float32(0.976301), np.float32(0.9763288), np.float32(0.97526485), np.float32(0.9744564), np.float32(0.9758507), np.float32(0.9763435), np.float32(0.97631663), np.float32(0.9756034), np.float32(0.9760676), np.float32(0.9750123), np.float32(0.9747922), np.float32(0.97561467), np.float32(0.97520465), np.float32(0.97788674), np.float32(0.9770861), np.float32(0.97652674), np.float32(0.9773127), np.float32(0.9775333), np.float32(0.976424), np.float32(0.97747236), np.float32(0.9751414), np.float32(0.97457176), np.float32(0.97319555), np.float32(0.97356206), np.float32(0.9718702), np.float32(0.9711118), np.float32(0.96955675), np.float32(0.9697795), np.float32(0.9705805), np.float32(0.96728086), np.float32(0.96693635), np.float32(0.963295), np.float32(0.9614781), np.float32(0.95521), np.float32(0.94612026), np.float32(0.93692666), np.float32(0.9197898), np.float32(0.8862266), np.float32(0.8655477), np.float32(0.86834484), np.float32(0.8705873), np.float32(0.870063), np.float32(0.8493924), np.float32(0.832995), np.float32(0.83035046), np.float32(0.8062574), np.float32(0.80018985), np.float32(0.7869337), np.float32(0.7227872), np.float32(0.7275321), np.float32(0.70675737), np.float32(0.65425646), np.float32(0.62464243), np.float32(0.6068271), np.float32(0.6319309), np.float32(0.60559213), np.float32(0.5899005), np.float32(0.6048509), np.float32(0.55476904), np.float32(0.5645563), np.float32(0.5585316), np.float32(0.591011), np.float32(0.57615066), np.float32(0.5740222), np.float32(0.58815867), np.float32(0.58209175), np.float32(0.5465823), np.float32(0.545717), np.float32(0.5578073), np.float32(0.5366845), np.float32(0.511859), np.float32(0.5462563), np.float32(0.5849953), np.float32(0.5697089), np.float32(0.5683969), np.float32(0.5817604), np.float32(0.5924019), np.float32(0.5907467), np.float32(0.5648935), np.float32(0.5423934), np.float32(0.48185635), np.float32(0.44938204), np.float32(0.45122483), np.float32(0.41062447), np.float32(0.38365686), np.float32(0.35781667), np.float32(0.3608773), np.float32(0.37012964), np.float32(0.34936765), np.float32(0.38192374), np.float32(0.39430755), np.float32(0.38694847), np.float32(0.38975474), np.float32(0.39864498), np.float32(0.42745435), np.float32(0.4495256), np.float32(0.48532918), np.float32(0.53824025), np.float32(0.55615556), np.float32(0.5896912), np.float32(0.6214123), np.float32(0.6365287), np.float32(0.6550657), np.float32(0.6726554), np.float32(0.70987034), np.float32(0.71057224), np.float32(0.71557117), np.float32(0.74240166), np.float32(0.759837), np.float32(0.7734091), np.float32(0.8106668), np.float32(0.8358243), np.float32(0.8377682), np.float32(0.853038), np.float32(0.84842473), np.float32(0.8296468), np.float32(0.8230883), np.float32(0.7969441), np.float32(0.7977705), np.float32(0.7690533), np.float32(0.7193509), np.float32(0.7130508), np.float32(0.73633975), np.float32(0.70997727), np.float32(0.6940083), np.float32(0.65642476), np.float32(0.63632226), np.float32(0.5779011), np.float32(0.51482195), np.float32(0.49314782), np.float32(0.49254876), np.float32(0.47447693), np.float32(0.49559012), np.float32(0.5007826), np.float32(0.47473058), np.float32(0.5193591), np.float32(0.53775775), np.float32(0.54258305), np.float32(0.5489859), np.float32(0.6110455), np.float32(0.60453653), np.float32(0.6390739), np.float32(0.6325707), np.float32(0.6421084), np.float32(0.6460322), np.float32(0.6353222), np.float32(0.6376233), np.float32(0.6070581), np.float32(0.6259648), np.float32(0.61322886), np.float32(0.62241775), np.float32(0.642094), np.float32(0.66617686), np.float32(0.65881795), np.float32(0.620245), np.float32(0.6227914), np.float32(0.6137675), np.float32(0.62298846), np.float32(0.5943809), np.float32(0.62407553), np.float32(0.6472273), np.float32(0.61837274), np.float32(0.6288585), np.float32(0.6249276), np.float32(0.62394375), np.float32(0.580493), np.float32(0.54841346), np.float32(0.49350023), np.float32(0.46278626), np.float32(0.41657457), np.float32(0.38064697), np.float32(0.3602668), np.float32(0.34698218), np.float32(0.3274556), np.float32(0.2932322), np.float32(0.28942925), np.float32(0.31510317), np.float32(0.30678466), np.float32(0.31784165), np.float32(0.3437439), np.float32(0.43422407), np.float32(0.46652466), np.float32(0.4915596), np.float32(0.43423837), np.float32(0.42623833), np.float32(0.45029894), np.float32(0.4371861), np.float32(0.38880703), np.float32(0.44253838), np.float32(0.49102175), np.float32(0.48447987), np.float32(0.5587689), np.float32(0.5379545), np.float32(0.4723442), np.float32(0.51736265), np.float32(0.4992106), np.float32(0.5418807), np.float32(0.4957996), np.float32(0.51307285), np.float32(0.53548217), np.float32(0.45262238), np.float32(0.45656735), np.float32(0.45198917), np.float32(0.41224048), np.float32(0.44650427), np.float32(0.5262604), np.float32(0.5426773), np.float32(0.4942316), np.float32(0.51044947), np.float32(0.6072478), np.float32(0.49209526), np.float32(0.4880481), np.float32(0.51153284), np.float32(0.5900442), np.float32(0.5107222), np.float32(0.49249095), np.float32(0.5443055)], 'MDVSHRKQLFDLNLRAWTGQYQLPLSSNLDSSLKKNSTFVRKLKAPFQDAEKMVKEVKSLSLERYLSEIVDNLIEGFALTVRASDVYATVELVSALHQRFQATFTEAMITRLLFYIYDQGTINFDSKPEVFLSRLTVLRRLMRIFTELYLVGLFMNESSLRNCEVPFLFESPSHKSLMNALLEQTLMFFLNDSIIKYNLSFVTSYVKRFSWVFFEPNSLLSNATQKRLKDEIAKYTTKAISLCEKLDRSLDNLLVTSDRAAMKTGRESQRDKSSISDQIHTLRQIKSSLEDLTSIMGLEMPSCSSLVANDKTSTSGVILTSLHHYWVFEDEADRRFYETFPEPFVDPYPCDDSLSSSSSENIIRPGLENRAERMEKLLEKLDRCKSASDVDSLAIVYFQKGLQCKASDKHLMRHMLANSNQHPVKYYSRFLAISQPSLRPIKDEIVDFLDKKFRIQLNSAKFNLKDIIFFCELIKFKIVPTFIIFHKIRTLIISLESRSKYFEILSIIFDNCGRVLTREKEYQMMMDEMVELIQELSFSGTRSFQLKSQINDLLMILYPPKASQRSAISKESVQSNFFKQLIRVELNPNSIAVVKKIVASLTFESSETFCTLELLFTQPETLPSDSLQLVAELLQTSCPKWFVTSIVDKIMERVSVGLEDNDYKMSNKRLADMRYLAELCNAGIFNDHFVYFMVNLLNYILFYGYSDLTLKSMGNSSLDPPNNYTRVLMITTFLMHCTKPVRLENSKCAHLDHFLCHFDYYCSNKRPLPHNIRLAVLDVYQILGFTGCLTIEQGSFKLENVRENVSTVEYTPEVLEDEEQVKPTSSDIDNLNVAPALEQYQPLDDQLLEEFEQRFKETINKTKLDRLLHKTNLPAPLPRVTRPSDIPNVTKENPNVKFKILSKKDKKAASSEIQVPQDASFASEALKFVSQRQHEDARIRKFILNQMNDTTLQ': [np.float32(0.6646165), np.float32(0.6278504), np.float32(0.53948236), np.float32(0.52632886), np.float32(0.5095162), np.float32(0.5125757), np.float32(0.47928646), np.float32(0.47633392), np.float32(0.44990692), np.float32(0.38992226), np.float32(0.40285787), np.float32(0.44730788), np.float32(0.39680144), np.float32(0.29361728), np.float32(0.24763936), np.float32(0.24999133), np.float32(0.24343826), np.float32(0.24063376), np.float32(0.27782932), np.float32(0.29385063), np.float32(0.3023218), np.float32(0.32853714), np.float32(0.36795276), np.float32(0.3718849), np.float32(0.35286626), np.float32(0.3761448), np.float32(0.43658742), np.float32(0.37597424), np.float32(0.33692777), np.float32(0.3822519), np.float32(0.3987225), np.float32(0.38024405), np.float32(0.39465165), np.float32(0.39948264), np.float32(0.41150376), np.float32(0.38895547), np.float32(0.4022354), np.float32(0.4029737), np.float32(0.36247185), np.float32(0.38067314), np.float32(0.37007186), np.float32(0.37678146), np.float32(0.34823668), np.float32(0.3723836), np.float32(0.36272037), np.float32(0.33944538), np.float32(0.31706476), np.float32(0.26613072), np.float32(0.24589927), np.float32(0.24101378), np.float32(0.231301), np.float32(0.23743907), np.float32(0.24645852), np.float32(0.20506337), np.float32(0.17802393), np.float32(0.17386468), np.float32(0.1644126), np.float32(0.14743772), np.float32(0.13574286), np.float32(0.1213862), np.float32(0.11136437), np.float32(0.1022653), np.float32(0.09876215), np.float32(0.09552788), np.float32(0.08410941), np.float32(0.076101676), np.float32(0.083882816), np.float32(0.06690453), np.float32(0.061452944), np.float32(0.061712496), np.float32(0.06145478), np.float32(0.057037417), np.float32(0.059951063), np.float32(0.060720317), np.float32(0.061050355), np.float32(0.056923274), np.float32(0.049338307), np.float32(0.04824243), np.float32(0.049972378), np.float32(0.05346536), np.float32(0.046756867), np.float32(0.04945596), np.float32(0.050692596), np.float32(0.04656824), np.float32(0.04355221), np.float32(0.04433279), np.float32(0.055975687), np.float32(0.05264732), np.float32(0.051056176), np.float32(0.054032475), np.float32(0.056832366), np.float32(0.058533113), np.float32(0.052238356), np.float32(0.053045183), np.float32(0.050725576), np.float32(0.051105473), np.float32(0.043313596), np.float32(0.03946239), np.float32(0.03958033), np.float32(0.036763202), np.float32(0.03447412), np.float32(0.032810148), np.float32(0.031242015), np.float32(0.027507653), np.float32(0.026444614), np.float32(0.028607953), np.float32(0.028719803), np.float32(0.03072017), np.float32(0.036998343), np.float32(0.03858784), np.float32(0.0356421), np.float32(0.03740115), np.float32(0.038101662), np.float32(0.03919684), np.float32(0.040392432), np.float32(0.044781137), np.float32(0.04998656), np.float32(0.059410967), np.float32(0.055423316), np.float32(0.050421298), np.float32(0.05758034), np.float32(0.065351486), np.float32(0.06468718), np.float32(0.06597688), np.float32(0.07257214), np.float32(0.07336443), np.float32(0.06726985), np.float32(0.07982484), np.float32(0.09358096), np.float32(0.08163333), np.float32(0.07304937), np.float32(0.073967524), np.float32(0.065036155), np.float32(0.055606365), np.float32(0.048448727), np.float32(0.044870615), np.float32(0.043717366), np.float32(0.038893797), np.float32(0.036380533), np.float32(0.027127583), np.float32(0.023062455), np.float32(0.019371994), np.float32(0.019215554), np.float32(0.018331693), np.float32(0.019577608), np.float32(0.020133585), np.float32(0.022517012), np.float32(0.026235217), np.float32(0.026667621), np.float32(0.031833503), np.float32(0.037303336), np.float32(0.037784275), np.float32(0.041557293), np.float32(0.045264766), np.float32(0.04994128), np.float32(0.049679227), np.float32(0.052944403), np.float32(0.05911165), np.float32(0.07059566), np.float32(0.07184799), np.float32(0.082681105), np.float32(0.09994486), np.float32(0.10593919), np.float32(0.11338484), np.float32(0.12280268), np.float32(0.12939715), np.float32(0.124217875), np.float32(0.13451529), np.float32(0.12652847), np.float32(0.10592814), np.float32(0.08952376), np.float32(0.08449519), np.float32(0.09238146), np.float32(0.074203484), np.float32(0.065478735), np.float32(0.06392672), np.float32(0.057418935), np.float32(0.060213074), np.float32(0.0629667), np.float32(0.06038971), np.float32(0.06351646), np.float32(0.06247642), np.float32(0.054899685), np.float32(0.052291993), np.float32(0.047936562), np.float32(0.04391775), np.float32(0.04596373), np.float32(0.03886937), np.float32(0.035871346), np.float32(0.037698284), np.float32(0.04165173), np.float32(0.04160173), np.float32(0.03955875), np.float32(0.041590713), np.float32(0.042506926), np.float32(0.040671542), np.float32(0.039371394), np.float32(0.042540785), np.float32(0.046713658), np.float32(0.049175538), np.float32(0.04591), np.float32(0.04526724), np.float32(0.04730448), np.float32(0.04300916), np.float32(0.04204264), np.float32(0.04170344), np.float32(0.045828186), np.float32(0.048137937), np.float32(0.04441972), np.float32(0.047285736), np.float32(0.054070678), np.float32(0.059369914), np.float32(0.05831013), np.float32(0.065344945), np.float32(0.08338596), np.float32(0.09637871), np.float32(0.09318139), np.float32(0.1130068), np.float32(0.13230804), np.float32(0.12202165), np.float32(0.11167636), np.float32(0.11896587), np.float32(0.13313927), np.float32(0.12103158), np.float32(0.12817827), np.float32(0.13933706), np.float32(0.14413726), np.float32(0.12628865), np.float32(0.12049404), np.float32(0.13454682), np.float32(0.11772078), np.float32(0.11086385), np.float32(0.12850372), np.float32(0.12865354), np.float32(0.10908842), np.float32(0.10373858), np.float32(0.11698125), np.float32(0.11813812), np.float32(0.09716581), np.float32(0.09079951), np.float32(0.093458444), np.float32(0.077691406), np.float32(0.066155665), np.float32(0.067038104), np.float32(0.07760798), np.float32(0.075875126), np.float32(0.06994935), np.float32(0.0835381), np.float32(0.09623866), np.float32(0.089643136), np.float32(0.09897956), np.float32(0.12865224), np.float32(0.17232795), np.float32(0.17659919), np.float32(0.24885678), np.float32(0.34037715), np.float32(0.3340599), np.float32(0.34958854), np.float32(0.41014796), np.float32(0.43468544), np.float32(0.45070738), np.float32(0.5190558), np.float32(0.5495022), np.float32(0.55739665), np.float32(0.5547019), np.float32(0.5931944), np.float32(0.5554997), np.float32(0.50172424), np.float32(0.470359), np.float32(0.4848319), np.float32(0.42909244), np.float32(0.39398053), np.float32(0.37952727), np.float32(0.3431404), np.float32(0.31887236), np.float32(0.3003396), np.float32(0.28640327), np.float32(0.25429514), np.float32(0.2067731), np.float32(0.18121707), np.float32(0.14612842), np.float32(0.11962094), np.float32(0.107178554), np.float32(0.095514625), np.float32(0.08071546), np.float32(0.084647894), np.float32(0.090671994), np.float32(0.097020544), np.float32(0.09264007), np.float32(0.09435363), np.float32(0.10937696), np.float32(0.095035486), np.float32(0.08199082), np.float32(0.099856876), np.float32(0.11575284), np.float32(0.111701444), np.float32(0.11580551), np.float32(0.1325646), np.float32(0.14160186), np.float32(0.14319186), np.float32(0.18219742), np.float32(0.22244501), np.float32(0.24268118), np.float32(0.17853983), np.float32(0.17225397), np.float32(0.17362674), np.float32(0.13925868), np.float32(0.14065139), np.float32(0.13651174), np.float32(0.12443514), np.float32(0.1443786), np.float32(0.20525248), np.float32(0.19948019), np.float32(0.1386328), np.float32(0.13262494), np.float32(0.16114026), np.float32(0.15823056), np.float32(0.16314863), np.float32(0.21015556), np.float32(0.26473743), np.float32(0.24286586), np.float32(0.22250992), np.float32(0.21194007), np.float32(0.14595899), np.float32(0.1330811), np.float32(0.1085263), np.float32(0.1081018), np.float32(0.112015046), np.float32(0.118325435), np.float32(0.11348377), np.float32(0.121681675), np.float32(0.13275637), np.float32(0.16277246), np.float32(0.20178181), np.float32(0.23215899), np.float32(0.27511108), np.float32(0.27669233), np.float32(0.2918036), np.float32(0.29457453), np.float32(0.3029178), np.float32(0.3421041), np.float32(0.4197715), np.float32(0.43664795), np.float32(0.44452754), np.float32(0.4384358), np.float32(0.41850972), np.float32(0.40097427), np.float32(0.3926115), np.float32(0.44951096), np.float32(0.50398105), np.float32(0.53937906), np.float32(0.555836), np.float32(0.5967549), np.float32(0.63744557), np.float32(0.6226599), np.float32(0.5692368), np.float32(0.5641434), np.float32(0.57213867), np.float32(0.53163743), np.float32(0.44390985), np.float32(0.43559787), np.float32(0.423462), np.float32(0.3619551), np.float32(0.33704627), np.float32(0.32531768), np.float32(0.3160252), np.float32(0.22141801), np.float32(0.21023655), np.float32(0.18351723), np.float32(0.15703678), np.float32(0.14507207), np.float32(0.15038617), np.float32(0.12991743), np.float32(0.11911438), np.float32(0.12449277), np.float32(0.124240965), np.float32(0.1258277), np.float32(0.122711845), np.float32(0.113454945), np.float32(0.11112331), np.float32(0.095769145), np.float32(0.083231926), np.float32(0.07540085), np.float32(0.07419723), np.float32(0.066269495), np.float32(0.06461291), np.float32(0.06580087), np.float32(0.06406256), np.float32(0.06114488), np.float32(0.067012034), np.float32(0.073231794), np.float32(0.06768845), np.float32(0.06485764), np.float32(0.07585074), np.float32(0.068748355), np.float32(0.060770273), np.float32(0.06170144), np.float32(0.06646836), np.float32(0.06766777), np.float32(0.059446223), np.float32(0.047780845), np.float32(0.046501208), np.float32(0.05050971), np.float32(0.046762202), np.float32(0.046788026), np.float32(0.052244186), np.float32(0.064848855), np.float32(0.071118705), np.float32(0.081320435), np.float32(0.10384282), np.float32(0.12053559), np.float32(0.12537026), np.float32(0.12238768), np.float32(0.13904038), np.float32(0.12328175), np.float32(0.10363431), np.float32(0.109817624), np.float32(0.109464705), np.float32(0.10201296), np.float32(0.09694477), np.float32(0.10612714), np.float32(0.089151435), np.float32(0.07939671), np.float32(0.09498341), np.float32(0.10967322), np.float32(0.108657554), np.float32(0.10563316), np.float32(0.13091238), np.float32(0.14035237), np.float32(0.12065163), np.float32(0.10896352), np.float32(0.12501176), np.float32(0.11711658), np.float32(0.10115132), np.float32(0.09626085), np.float32(0.10599728), np.float32(0.08572555), np.float32(0.07326196), np.float32(0.07311549), np.float32(0.09410928), np.float32(0.09717428), np.float32(0.08588802), np.float32(0.10404767), np.float32(0.11568892), np.float32(0.113675594), np.float32(0.10875518), np.float32(0.1185313), np.float32(0.124153264), np.float32(0.11405595), np.float32(0.1199357), np.float32(0.11978651), np.float32(0.11038281), np.float32(0.10077539), np.float32(0.111241296), np.float32(0.10482884), np.float32(0.08755031), np.float32(0.07321626), np.float32(0.074715726), np.float32(0.06697504), np.float32(0.055986788), np.float32(0.059381843), np.float32(0.06375446), np.float32(0.060298882), np.float32(0.056905475), np.float32(0.05767899), np.float32(0.073598154), np.float32(0.07254504), np.float32(0.0674166), np.float32(0.066397324), np.float32(0.062371332), np.float32(0.06413984), np.float32(0.056629486), np.float32(0.048939932), np.float32(0.041660573), np.float32(0.041652054), np.float32(0.032171644), np.float32(0.028904684), np.float32(0.025508057), np.float32(0.0300267), np.float32(0.0294876), np.float32(0.032468297), np.float32(0.036858648), np.float32(0.036853537), np.float32(0.03525583), np.float32(0.037635516), np.float32(0.03879798), np.float32(0.0430988), np.float32(0.04144488), np.float32(0.047934987), np.float32(0.043310136), np.float32(0.043141574), np.float32(0.046019267), np.float32(0.041810792), np.float32(0.03862642), np.float32(0.035948455), np.float32(0.037160426), np.float32(0.03707175), np.float32(0.03465694), np.float32(0.03797676), np.float32(0.039872963), np.float32(0.043840487), np.float32(0.04698174), np.float32(0.04749096), np.float32(0.047167514), np.float32(0.046527218), np.float32(0.048494715), np.float32(0.052930813), np.float32(0.058257252), np.float32(0.0605833), np.float32(0.062504314), np.float32(0.061608043), np.float32(0.062469408), np.float32(0.06312287), np.float32(0.06630005), np.float32(0.06448903), np.float32(0.06369275), np.float32(0.07654876), np.float32(0.077353545), np.float32(0.073298916), np.float32(0.081175104), np.float32(0.0822879), np.float32(0.07686983), np.float32(0.074518904), np.float32(0.08834312), np.float32(0.091707684), np.float32(0.09560943), np.float32(0.097137265), np.float32(0.110821694), np.float32(0.118115574), np.float32(0.12199048), np.float32(0.124140404), np.float32(0.11958039), np.float32(0.102986716), np.float32(0.10898593), np.float32(0.10651809), np.float32(0.09651875), np.float32(0.099952824), np.float32(0.10787609), np.float32(0.1027375), np.float32(0.0943663), np.float32(0.09337213), np.float32(0.095522866), np.float32(0.080665305), np.float32(0.06472974), np.float32(0.07472335), np.float32(0.07387787), np.float32(0.06512977), np.float32(0.060505625), np.float32(0.07065954), np.float32(0.0733716), np.float32(0.078449026), np.float32(0.07419946), np.float32(0.08367432), np.float32(0.092590176), np.float32(0.09778736), np.float32(0.107745215), np.float32(0.1156518), np.float32(0.11385639), np.float32(0.14828257), np.float32(0.15386687), np.float32(0.16530342), np.float32(0.16364282), np.float32(0.18547502), np.float32(0.17839517), np.float32(0.1774163), np.float32(0.17929693), np.float32(0.18973447), np.float32(0.18886715), np.float32(0.18858214), np.float32(0.18461336), np.float32(0.19810636), np.float32(0.19049877), np.float32(0.18005541), np.float32(0.15085962), np.float32(0.1359167), np.float32(0.1303741), np.float32(0.13323873), np.float32(0.12996498), np.float32(0.12102331), np.float32(0.11130892), np.float32(0.11024115), np.float32(0.099334195), np.float32(0.085022725), np.float32(0.08169455), np.float32(0.07971353), np.float32(0.07385634), np.float32(0.06800863), np.float32(0.06875947), np.float32(0.06336511), np.float32(0.061001316), np.float32(0.06438069), np.float32(0.061763037), np.float32(0.06633355), np.float32(0.077833645), np.float32(0.08787854), np.float32(0.082617655), np.float32(0.08212189), np.float32(0.076155655), np.float32(0.07581711), np.float32(0.06732914), np.float32(0.0558779), np.float32(0.05172418), np.float32(0.05222059), np.float32(0.048964195), np.float32(0.044703864), np.float32(0.049304545), np.float32(0.058673196), np.float32(0.060753107), np.float32(0.067460515), np.float32(0.08781987), np.float32(0.088091165), np.float32(0.08934294), np.float32(0.10001525), np.float32(0.110777296), np.float32(0.10639517), np.float32(0.10376049), np.float32(0.102811), np.float32(0.0942611), np.float32(0.08131125), np.float32(0.066039585), np.float32(0.06712986), np.float32(0.061833665), np.float32(0.05469251), np.float32(0.06134663), np.float32(0.07060132), np.float32(0.0730894), np.float32(0.076970115), np.float32(0.08005649), np.float32(0.08993719), np.float32(0.08947787), np.float32(0.08136742), np.float32(0.071333915), np.float32(0.059765846), np.float32(0.053723406), np.float32(0.050916962), np.float32(0.042991154), np.float32(0.039603975), np.float32(0.0391155), np.float32(0.038246237), np.float32(0.039526395), np.float32(0.04195479), np.float32(0.043628193), np.float32(0.046337437), np.float32(0.050468143), np.float32(0.048363462), np.float32(0.05533601), np.float32(0.059872217), np.float32(0.06250468), np.float32(0.07067287), np.float32(0.07670697), np.float32(0.09025505), np.float32(0.09102525), np.float32(0.09618924), np.float32(0.09315915), np.float32(0.10007789), np.float32(0.11511763), np.float32(0.1248404), np.float32(0.13105497), np.float32(0.13645898), np.float32(0.1449361), np.float32(0.13906585), np.float32(0.12647156), np.float32(0.14205346), np.float32(0.14509194), np.float32(0.12734295), np.float32(0.11261688), np.float32(0.119873464), np.float32(0.1079486), np.float32(0.092799574), np.float32(0.09023215), np.float32(0.09359152), np.float32(0.080447145), np.float32(0.06359909), np.float32(0.056227755), np.float32(0.053556446), np.float32(0.05704237), np.float32(0.047545165), np.float32(0.041389402), np.float32(0.0367307), np.float32(0.032339178), np.float32(0.02612641), np.float32(0.023279067), np.float32(0.023628011), np.float32(0.023058195), np.float32(0.02191654), np.float32(0.02035487), np.float32(0.017908687), np.float32(0.017061112), np.float32(0.016323298), np.float32(0.015951702), np.float32(0.013747181), np.float32(0.014020847), np.float32(0.013645908), np.float32(0.012406538), np.float32(0.0120443115), np.float32(0.012204597), np.float32(0.013434093), np.float32(0.013397475), np.float32(0.012154902), np.float32(0.013634745), np.float32(0.016806027), np.float32(0.019204983), np.float32(0.025527941), np.float32(0.03345631), np.float32(0.04278949), np.float32(0.05396096), np.float32(0.06757308), np.float32(0.08877174), np.float32(0.093493395), np.float32(0.09708619), np.float32(0.11185353), np.float32(0.112932764), np.float32(0.1209543), np.float32(0.12180909), np.float32(0.118250646), np.float32(0.10746352), np.float32(0.10088245), np.float32(0.099616945), np.float32(0.09557047), np.float32(0.07462559), np.float32(0.0689481), np.float32(0.063956715), np.float32(0.06412447), np.float32(0.053073086), np.float32(0.048942782), np.float32(0.04637596), np.float32(0.04001161), np.float32(0.037368745), np.float32(0.03128453), np.float32(0.028692197), np.float32(0.029208872), np.float32(0.025177227), np.float32(0.024824489), np.float32(0.025519574), np.float32(0.026524656), np.float32(0.027546048), np.float32(0.025489962), np.float32(0.026831435), np.float32(0.028368214), np.float32(0.030570608), np.float32(0.03258753), np.float32(0.033420525), np.float32(0.036583826), np.float32(0.04063553), np.float32(0.045297686), np.float32(0.047964312), np.float32(0.054239556), np.float32(0.06225946), np.float32(0.05618445), np.float32(0.060715493), np.float32(0.060833637), np.float32(0.057487283), np.float32(0.06121598), np.float32(0.07049458), np.float32(0.06948344), np.float32(0.07652566), np.float32(0.06534851), np.float32(0.062535755), np.float32(0.06499415), np.float32(0.057700895), np.float32(0.056534845), np.float32(0.055846155), np.float32(0.051696192), np.float32(0.051546987), np.float32(0.04975339), np.float32(0.046859674), np.float32(0.047312554), np.float32(0.047762226), np.float32(0.044661622), np.float32(0.0469164), np.float32(0.05002084), np.float32(0.04641206), np.float32(0.045158017), np.float32(0.043872975), np.float32(0.043944288), np.float32(0.038410656), np.float32(0.03170336), np.float32(0.026150452), np.float32(0.02197412), np.float32(0.01924565), np.float32(0.021243531), np.float32(0.0201383), np.float32(0.017894972), np.float32(0.020839464), np.float32(0.024964113), np.float32(0.027945584), np.float32(0.032892503), np.float32(0.04593133), np.float32(0.053828076), np.float32(0.055690147), np.float32(0.08008151), np.float32(0.11786865), np.float32(0.17426346), np.float32(0.1784499), np.float32(0.22937748), np.float32(0.29701316), np.float32(0.35146973), np.float32(0.39939475), np.float32(0.39897618), np.float32(0.43786752), np.float32(0.4890582), np.float32(0.56899345), np.float32(0.5512136), np.float32(0.5879578), np.float32(0.62969995), np.float32(0.69595295), np.float32(0.74587643), np.float32(0.7827699), np.float32(0.8129494), np.float32(0.84335023), np.float32(0.8876186), np.float32(0.9140978), np.float32(0.9165739), np.float32(0.9155068), np.float32(0.90182745), np.float32(0.90240926), np.float32(0.9049924), np.float32(0.91216093), np.float32(0.90508026), np.float32(0.90967655), np.float32(0.9266218), np.float32(0.9226735), np.float32(0.92387706), np.float32(0.91059494), np.float32(0.9048874), np.float32(0.8876849), np.float32(0.8873188), np.float32(0.85748136), np.float32(0.83303213), np.float32(0.83783025), np.float32(0.85843986), np.float32(0.84125495), np.float32(0.81546843), np.float32(0.80916595), np.float32(0.8013564), np.float32(0.82098454), np.float32(0.7766797), np.float32(0.7483258), np.float32(0.7293531), np.float32(0.6566238), np.float32(0.575129), np.float32(0.5516921), np.float32(0.4936852), np.float32(0.41824678), np.float32(0.38091266), np.float32(0.37275055), np.float32(0.36393237), np.float32(0.32634836), np.float32(0.34896305), np.float32(0.37471318), np.float32(0.38145152), np.float32(0.37604767), np.float32(0.3728305), np.float32(0.35472706), np.float32(0.3356048), np.float32(0.34517294), np.float32(0.34546435), np.float32(0.36743072), np.float32(0.40701315), np.float32(0.46377626), np.float32(0.51437044), np.float32(0.5315254), np.float32(0.59923613), np.float32(0.6395661), np.float32(0.67418253), np.float32(0.70188653), np.float32(0.7249449), np.float32(0.7892801), np.float32(0.81072164), np.float32(0.8332993), np.float32(0.86844677), np.float32(0.877502), np.float32(0.88474286), np.float32(0.8937475), np.float32(0.9012742), np.float32(0.90915525), np.float32(0.9198077), np.float32(0.9425843), np.float32(0.94390815), np.float32(0.94933116), np.float32(0.9578987), np.float32(0.95836115), np.float32(0.96067846), np.float32(0.96796954), np.float32(0.9688061), np.float32(0.96894485), np.float32(0.96669376), np.float32(0.9658095), np.float32(0.96612006), np.float32(0.96472955), np.float32(0.96828574), np.float32(0.96867365), np.float32(0.9697374), np.float32(0.9679863), np.float32(0.96880966), np.float32(0.9717309), np.float32(0.9730962), np.float32(0.9722192), np.float32(0.96930444), np.float32(0.9706711), np.float32(0.96935195), np.float32(0.9680665), np.float32(0.9691562), np.float32(0.96766984), np.float32(0.963093), np.float32(0.96465945), np.float32(0.96424264), np.float32(0.9580592), np.float32(0.9585709), np.float32(0.9534272), np.float32(0.9451418), np.float32(0.93559796), np.float32(0.91940266), np.float32(0.8943415), np.float32(0.87478644), np.float32(0.85841984), np.float32(0.8433743), np.float32(0.8515614), np.float32(0.82671106), np.float32(0.8055126), np.float32(0.79916376), np.float32(0.78353786), np.float32(0.7709485), np.float32(0.7439295), np.float32(0.6895549), np.float32(0.64440036), np.float32(0.6076223), np.float32(0.5558073), np.float32(0.54309744), np.float32(0.56206524), np.float32(0.4974778), np.float32(0.44981235), np.float32(0.42791855), np.float32(0.39164722), np.float32(0.386316), np.float32(0.38226056), np.float32(0.33938393), np.float32(0.40738705), np.float32(0.4559368), np.float32(0.42513105), np.float32(0.45969743), np.float32(0.5371194), np.float32(0.5673909), np.float32(0.596031), np.float32(0.6172102), np.float32(0.64181894), np.float32(0.6178241), np.float32(0.6313415), np.float32(0.65259504), np.float32(0.6601305), np.float32(0.6218927), np.float32(0.59946513), np.float32(0.584306)], 'MPTPPGQSSSQPLPAKELGYFKKIVKSYEQKQYKAGLKFAQKILTSPGFAEHGETLAMKGLILNCMGKLQEAQDCVRRGLVSDLRSYVCWHVFGLIQKTEKKYDEAIKAYKRALMLEKDNLQILRDLSLLQIHIRDYDGYLSSKYELLQLRQTQRVSWLGYIVAHHLLKEHNLALGIMAEYIKNNTPSGYDFEFSELILYQNLIMREAGLPDVALQKLEENSTHIVDKVAYMETRANLLMDLEQPKQAENVWRALIERNPDSLEYYDMLEKCMGIKDSPKAQLAMLDGLAEKFKRAAAPRRLALYLVEGEELRRRLHEWMIPMLRKGAPSLFASLVPLYKYPQKQAVIESLITEYVKKMDDEGYGNVSLDGKDQECEPPTTALWLYVLASHHFDRCGMTQLALNYIERAIQHTPTVVENYMLKARIYKHAGDYDEAARWMEEAQSLDTADRYINGKCGKYLLRAKRSDEANKMLAKFTREGENAASHLTDMQCMWYELESGRAFRSVNKYGEALRKAHHIDFHFNTWIEDQYDFHTYCLRKMTLCSYIRLLRMCDKLRDADYYYQGAKLAIKIYLRMIDRPDDMNEHSALIKEGMTDQEIKKMKKKLKKQKELQEEEEKKKKDKEQKEEGLQRGPQIDAEALLKTEDPLGEAAKFCHNIHTFGTQKVTGYALCAEVYRRKGKVLLALKCLNEGEDREPTHPLLHVQKVKFLAYWPKCELSGLVKETADELMKCVYGAERDAAELNEKFKIEHQHDFAHRLAYAEAQYSIDSSTNLISWILKSIEDSKVNGRSLKMMIKLKDGIEYGKYGKWSKDDMEKLRKQVHSLFPLSLDFGGGVQHKSASAAPTSAETN': [np.float32(0.9600097), np.float32(0.9538517), np.float32(0.95858324), np.float32(0.95221007), np.float32(0.9494558), np.float32(0.9393519), np.float32(0.91849476), np.float32(0.89796466), np.float32(0.8615567), np.float32(0.83823305), np.float32(0.83353835), np.float32(0.8080329), np.float32(0.7619633), np.float32(0.69007194), np.float32(0.6363733), np.float32(0.5905228), np.float32(0.5350135), np.float32(0.48754776), np.float32(0.43832573), np.float32(0.4010768), np.float32(0.36359084), np.float32(0.329492), np.float32(0.31261516), np.float32(0.29937896), np.float32(0.27828896), np.float32(0.26923084), np.float32(0.26283103), np.float32(0.23590648), np.float32(0.19658338), np.float32(0.19691509), np.float32(0.20759796), np.float32(0.18803012), np.float32(0.19434497), np.float32(0.19783865), np.float32(0.18076096), np.float32(0.16573936), np.float32(0.17654562), np.float32(0.19167763), np.float32(0.18549491), np.float32(0.18205799), np.float32(0.19123216), np.float32(0.19438572), np.float32(0.19576475), np.float32(0.17974629), np.float32(0.16169748), np.float32(0.16390313), np.float32(0.14142303), np.float32(0.12912573), np.float32(0.13139147), np.float32(0.122515775), np.float32(0.09820434), np.float32(0.10046321), np.float32(0.10626159), np.float32(0.09760709), np.float32(0.0826954), np.float32(0.093106404), np.float32(0.10887652), np.float32(0.08453614), np.float32(0.097500004), np.float32(0.09911398), np.float32(0.086876966), np.float32(0.090467), np.float32(0.09339738), np.float32(0.082529694), np.float32(0.0805677), np.float32(0.08358884), np.float32(0.09812997), np.float32(0.09954756), np.float32(0.08383448), np.float32(0.076339014), np.float32(0.08055592), np.float32(0.0769896), np.float32(0.075216405), np.float32(0.08316154), np.float32(0.091171235), np.float32(0.091249354), np.float32(0.085239895), np.float32(0.08498724), np.float32(0.08092865), np.float32(0.07712148), np.float32(0.07160145), np.float32(0.06475801), np.float32(0.057590783), np.float32(0.045133032), np.float32(0.042798296), np.float32(0.042989034), np.float32(0.04153339), np.float32(0.040693995), np.float32(0.0445237), np.float32(0.04956677), np.float32(0.046294793), np.float32(0.042610537), np.float32(0.04898353), np.float32(0.05802273), np.float32(0.052241478), np.float32(0.04913531), np.float32(0.061443754), np.float32(0.060512837), np.float32(0.056082346), np.float32(0.06066175), np.float32(0.07137298), np.float32(0.07217866), np.float32(0.07116315), np.float32(0.08169988), np.float32(0.09000922), np.float32(0.09271462), np.float32(0.10941289), np.float32(0.12543176), np.float32(0.13856068), np.float32(0.12804358), np.float32(0.1221145), np.float32(0.116014734), np.float32(0.099444225), np.float32(0.09602094), np.float32(0.091273144), np.float32(0.08894414), np.float32(0.08624953), np.float32(0.078223325), np.float32(0.07614049), np.float32(0.08081336), np.float32(0.07136546), np.float32(0.06993771), np.float32(0.0657904), np.float32(0.06515532), np.float32(0.060577225), np.float32(0.061598435), np.float32(0.0649456), np.float32(0.064948894), np.float32(0.06058933), np.float32(0.053945545), np.float32(0.047938153), np.float32(0.04377768), np.float32(0.046594456), np.float32(0.04716807), np.float32(0.047491338), np.float32(0.04902725), np.float32(0.05034162), np.float32(0.049990702), np.float32(0.050139382), np.float32(0.053806346), np.float32(0.05755227), np.float32(0.06505366), np.float32(0.071857855), np.float32(0.07431545), np.float32(0.07115473), np.float32(0.06968605), np.float32(0.07859959), np.float32(0.064900674), np.float32(0.056431316), np.float32(0.056999926), np.float32(0.048661396), np.float32(0.041792344), np.float32(0.03896966), np.float32(0.039774504), np.float32(0.038053654), np.float32(0.034942202), np.float32(0.031076407), np.float32(0.03234758), np.float32(0.032097846), np.float32(0.03241674), np.float32(0.035048), np.float32(0.031419266), np.float32(0.0327027), np.float32(0.028479045), np.float32(0.02599949), np.float32(0.022144461), np.float32(0.018112654), np.float32(0.016327456), np.float32(0.018579898), np.float32(0.01772924), np.float32(0.016799567), np.float32(0.020842671), np.float32(0.026121777), np.float32(0.030962184), np.float32(0.03698073), np.float32(0.045174703), np.float32(0.05548367), np.float32(0.06388679), np.float32(0.063981414), np.float32(0.07485011), np.float32(0.078375064), np.float32(0.07339334), np.float32(0.06642087), np.float32(0.062713966), np.float32(0.05777888), np.float32(0.05655357), np.float32(0.05372813), np.float32(0.058790773), np.float32(0.058001805), np.float32(0.060161628), np.float32(0.065402485), np.float32(0.065160446), np.float32(0.05818621), np.float32(0.06055978), np.float32(0.07217496), np.float32(0.069325), np.float32(0.06755713), np.float32(0.06697996), np.float32(0.056952268), np.float32(0.050647497), np.float32(0.050691035), np.float32(0.04763211), np.float32(0.04876391), np.float32(0.04293371), np.float32(0.049712684), np.float32(0.052205734), np.float32(0.05271139), np.float32(0.060038198), np.float32(0.07649963), np.float32(0.085793674), np.float32(0.08885748), np.float32(0.10232904), np.float32(0.11112223), np.float32(0.11250191), np.float32(0.11530881), np.float32(0.12224858), np.float32(0.13150714), np.float32(0.13228472), np.float32(0.12298468), np.float32(0.11338632), np.float32(0.10481499), np.float32(0.0948398), np.float32(0.09748442), np.float32(0.094023645), np.float32(0.08300943), np.float32(0.0879596), np.float32(0.08691244), np.float32(0.08632374), np.float32(0.082975805), np.float32(0.08226825), np.float32(0.08417211), np.float32(0.09063031), np.float32(0.085854806), np.float32(0.08439381), np.float32(0.09318394), np.float32(0.09319199), np.float32(0.085034706), np.float32(0.08852197), np.float32(0.09290824), np.float32(0.08339801), np.float32(0.07624666), np.float32(0.082174286), np.float32(0.080344975), np.float32(0.07478187), np.float32(0.07352854), np.float32(0.08298838), np.float32(0.086347826), np.float32(0.08684698), np.float32(0.094110414), np.float32(0.09985426), np.float32(0.103218846), np.float32(0.11011371), np.float32(0.117448464), np.float32(0.11012051), np.float32(0.1048565), np.float32(0.093780056), np.float32(0.08286693), np.float32(0.07240225), np.float32(0.06389599), np.float32(0.067933895), np.float32(0.06707483), np.float32(0.06360402), np.float32(0.06619544), np.float32(0.073117495), np.float32(0.09231476), np.float32(0.10181113), np.float32(0.105028376), np.float32(0.11705037), np.float32(0.12968986), np.float32(0.11581474), np.float32(0.10199143), np.float32(0.09472191), np.float32(0.09103296), np.float32(0.082985766), np.float32(0.0791929), np.float32(0.08483508), np.float32(0.08326515), np.float32(0.08180333), np.float32(0.0812013), np.float32(0.08583001), np.float32(0.09052236), np.float32(0.09590502), np.float32(0.103474535), np.float32(0.10633366), np.float32(0.11204421), np.float32(0.10677516), np.float32(0.096380755), np.float32(0.09577895), np.float32(0.09152872), np.float32(0.08755534), np.float32(0.082719505), np.float32(0.07641955), np.float32(0.06689832), np.float32(0.06645016), np.float32(0.06402744), np.float32(0.057924543), np.float32(0.055065818), np.float32(0.053385496), np.float32(0.060203552), np.float32(0.061557595), np.float32(0.05308133), np.float32(0.054565873), np.float32(0.0642678), np.float32(0.061354578), np.float32(0.052479595), np.float32(0.055439346), np.float32(0.05661313), np.float32(0.049106993), np.float32(0.04336226), np.float32(0.04077597), np.float32(0.042993557), np.float32(0.04070081), np.float32(0.034247752), np.float32(0.035998296), np.float32(0.0476658), np.float32(0.049807053), np.float32(0.050900746), np.float32(0.05493031), np.float32(0.058961723), np.float32(0.057826415), np.float32(0.053610627), np.float32(0.056619346), np.float32(0.051901087), np.float32(0.045925763), np.float32(0.047476113), np.float32(0.051493194), np.float32(0.04741854), np.float32(0.044003304), np.float32(0.052369084), np.float32(0.050946467), np.float32(0.050871246), np.float32(0.057605274), np.float32(0.06476332), np.float32(0.07093218), np.float32(0.075405106), np.float32(0.077592075), np.float32(0.07823157), np.float32(0.07234542), np.float32(0.06221151), np.float32(0.054527782), np.float32(0.04951148), np.float32(0.049582), np.float32(0.04689767), np.float32(0.045861747), np.float32(0.042026732), np.float32(0.048354346), np.float32(0.05258921), np.float32(0.053239893), np.float32(0.06039924), np.float32(0.0687379), np.float32(0.08610931), np.float32(0.09234275), np.float32(0.084443174), np.float32(0.08659668), np.float32(0.08305072), np.float32(0.06832883), np.float32(0.06650282), np.float32(0.063955046), np.float32(0.07047043), np.float32(0.07781192), np.float32(0.100096665), np.float32(0.112135366), np.float32(0.13118035), np.float32(0.16246268), np.float32(0.16963392), np.float32(0.16868477), np.float32(0.1631438), np.float32(0.17599241), np.float32(0.18680136), np.float32(0.1833139), np.float32(0.16269308), np.float32(0.16997762), np.float32(0.14644754), np.float32(0.12292626), np.float32(0.10705489), np.float32(0.09047975), np.float32(0.073264554), np.float32(0.059136413), np.float32(0.046103492), np.float32(0.04744203), np.float32(0.043585055), np.float32(0.036416125), np.float32(0.03313184), np.float32(0.033674043), np.float32(0.029690545), np.float32(0.026234554), np.float32(0.023012036), np.float32(0.020761477), np.float32(0.0219093), np.float32(0.01876054), np.float32(0.016888132), np.float32(0.016385086), np.float32(0.01730175), np.float32(0.016997838), np.float32(0.016097374), np.float32(0.01821585), np.float32(0.02167502), np.float32(0.023214575), np.float32(0.02326228), np.float32(0.029591888), np.float32(0.03571365), np.float32(0.038199693), np.float32(0.04188692), np.float32(0.046507508), np.float32(0.04689931), np.float32(0.049129132), np.float32(0.0490602), np.float32(0.04570458), np.float32(0.04331991), np.float32(0.041648734), np.float32(0.043032497), np.float32(0.0446773), np.float32(0.041971087), np.float32(0.04465385), np.float32(0.04599456), np.float32(0.046255905), np.float32(0.050700657), np.float32(0.05696495), np.float32(0.063294284), np.float32(0.06499862), np.float32(0.066935055), np.float32(0.068822), np.float32(0.078567244), np.float32(0.07448045), np.float32(0.064412706), np.float32(0.059596345), np.float32(0.058998268), np.float32(0.05230212), np.float32(0.048973855), np.float32(0.057375543), np.float32(0.06274283), np.float32(0.063614324), np.float32(0.07025112), np.float32(0.076323316), np.float32(0.08016535), np.float32(0.079451434), np.float32(0.09277329), np.float32(0.088653296), np.float32(0.09347541), np.float32(0.10145253), np.float32(0.09326253), np.float32(0.089666195), np.float32(0.09014775), np.float32(0.08857196), np.float32(0.09202456), np.float32(0.09021041), np.float32(0.0857163), np.float32(0.08842793), np.float32(0.09580068), np.float32(0.099386506), np.float32(0.095209256), np.float32(0.10513409), np.float32(0.105195634), np.float32(0.10429537), np.float32(0.101298206), np.float32(0.10351584), np.float32(0.11060918), np.float32(0.1125496), np.float32(0.1074919), np.float32(0.10351723), np.float32(0.10979942), np.float32(0.10054675), np.float32(0.096488684), np.float32(0.092721656), np.float32(0.096620396), np.float32(0.09341555), np.float32(0.089717284), np.float32(0.10197737), np.float32(0.09747728), np.float32(0.097967155), np.float32(0.11153249), np.float32(0.10971963), np.float32(0.11847789), np.float32(0.116225965), np.float32(0.1158711), np.float32(0.113564834), np.float32(0.1146599), np.float32(0.10609974), np.float32(0.10348822), np.float32(0.09689478), np.float32(0.08515608), np.float32(0.07603732), np.float32(0.07394109), np.float32(0.06805403), np.float32(0.058931448), np.float32(0.06594433), np.float32(0.07170692), np.float32(0.077162676), np.float32(0.075804144), np.float32(0.080787525), np.float32(0.08843842), np.float32(0.08081841), np.float32(0.072824806), np.float32(0.08349045), np.float32(0.07497014), np.float32(0.06622932), np.float32(0.076106004), np.float32(0.08276571), np.float32(0.077732965), np.float32(0.07458755), np.float32(0.08510315), np.float32(0.08334765), np.float32(0.07569067), np.float32(0.084543265), np.float32(0.08967035), np.float32(0.0878242), np.float32(0.09106136), np.float32(0.106794454), np.float32(0.110575154), np.float32(0.10823969), np.float32(0.11594826), np.float32(0.11721601), np.float32(0.10707814), np.float32(0.10808553), np.float32(0.0984526), np.float32(0.09042077), np.float32(0.084895305), np.float32(0.08396825), np.float32(0.09322672), np.float32(0.1019065), np.float32(0.092626445), np.float32(0.08361487), np.float32(0.0851356), np.float32(0.083339155), np.float32(0.0897579), np.float32(0.08452517), np.float32(0.0858192), np.float32(0.08109199), np.float32(0.08138226), np.float32(0.08495711), np.float32(0.07907261), np.float32(0.073274806), np.float32(0.071286954), np.float32(0.06574319), np.float32(0.064339645), np.float32(0.05477005), np.float32(0.053908467), np.float32(0.052160773), np.float32(0.04323683), np.float32(0.040048324), np.float32(0.043025862), np.float32(0.04184474), np.float32(0.036736514), np.float32(0.03818865), np.float32(0.041488376), np.float32(0.038433947), np.float32(0.038048975), np.float32(0.042407468), np.float32(0.040983647), np.float32(0.04558468), np.float32(0.04988204), np.float32(0.051566362), np.float32(0.053803783), np.float32(0.05797067), np.float32(0.05893251), np.float32(0.060309045), np.float32(0.06771187), np.float32(0.071341105), np.float32(0.071450904), np.float32(0.07240176), np.float32(0.07705129), np.float32(0.072911814), np.float32(0.07508328), np.float32(0.07378398), np.float32(0.07200646), np.float32(0.07303392), np.float32(0.07692394), np.float32(0.07727582), np.float32(0.07457438), np.float32(0.08283977), np.float32(0.086953335), np.float32(0.08368827), np.float32(0.084256455), np.float32(0.08848639), np.float32(0.09071793), np.float32(0.09510932), np.float32(0.09732985), np.float32(0.09829497), np.float32(0.103074305), np.float32(0.114927076), np.float32(0.12382227), np.float32(0.13260761), np.float32(0.14077817), np.float32(0.1486027), np.float32(0.15026167), np.float32(0.17147064), np.float32(0.20258729), np.float32(0.21426345), np.float32(0.2083758), np.float32(0.2451534), np.float32(0.28959414), np.float32(0.2909788), np.float32(0.3015867), np.float32(0.313624), np.float32(0.2999001), np.float32(0.3243798), np.float32(0.3427295), np.float32(0.35656282), np.float32(0.3572875), np.float32(0.39140502), np.float32(0.4167839), np.float32(0.42429933), np.float32(0.4298505), np.float32(0.4538633), np.float32(0.44411597), np.float32(0.44632834), np.float32(0.4585038), np.float32(0.4802581), np.float32(0.4989679), np.float32(0.51694125), np.float32(0.5282625), np.float32(0.5594184), np.float32(0.596807), np.float32(0.598135), np.float32(0.58928823), np.float32(0.60577536), np.float32(0.6111421), np.float32(0.6095591), np.float32(0.59018874), np.float32(0.63004994), np.float32(0.6269149), np.float32(0.6505748), np.float32(0.67991316), np.float32(0.70618707), np.float32(0.72115606), np.float32(0.7299106), np.float32(0.7092888), np.float32(0.7156247), np.float32(0.72438186), np.float32(0.7087961), np.float32(0.7154979), np.float32(0.69621164), np.float32(0.68093145), np.float32(0.6712661), np.float32(0.6552688), np.float32(0.6434143), np.float32(0.64239675), np.float32(0.59074104), np.float32(0.55577797), np.float32(0.47269458), np.float32(0.43201625), np.float32(0.38347197), np.float32(0.4097587), np.float32(0.36353192), np.float32(0.34840134), np.float32(0.33156312), np.float32(0.33355814), np.float32(0.29885295), np.float32(0.25806928), np.float32(0.24699865), np.float32(0.24630108), np.float32(0.25809538), np.float32(0.23604056), np.float32(0.24735998), np.float32(0.31727535), np.float32(0.2730606), np.float32(0.23749295), np.float32(0.20803308), np.float32(0.17648163), np.float32(0.15310423), np.float32(0.12814045), np.float32(0.091495365), np.float32(0.08650684), np.float32(0.06823095), np.float32(0.065572456), np.float32(0.061214652), np.float32(0.05959518), np.float32(0.07288925), np.float32(0.08493058), np.float32(0.085959986), np.float32(0.09096407), np.float32(0.096763104), np.float32(0.089327015), np.float32(0.08306416), np.float32(0.08194959), np.float32(0.06962751), np.float32(0.062044684), np.float32(0.049048666), np.float32(0.03960024), np.float32(0.043606363), np.float32(0.048218504), np.float32(0.053270537), np.float32(0.06257584), np.float32(0.06810417), np.float32(0.07912471), np.float32(0.09523557), np.float32(0.11757476), np.float32(0.12908885), np.float32(0.15580738), np.float32(0.17988743), np.float32(0.173235), np.float32(0.14772722), np.float32(0.1320544), np.float32(0.11663022), np.float32(0.11642307), np.float32(0.1176318), np.float32(0.114324465), np.float32(0.121677294), np.float32(0.12854566), np.float32(0.12702589), np.float32(0.12616691), np.float32(0.14481789), np.float32(0.14078948), np.float32(0.14402801), np.float32(0.14733724), np.float32(0.12293711), np.float32(0.1172822), np.float32(0.09822156), np.float32(0.09006562), np.float32(0.07891888), np.float32(0.07222822), np.float32(0.06496018), np.float32(0.067635566), np.float32(0.07746874), np.float32(0.07618211), np.float32(0.0734966), np.float32(0.074805945), np.float32(0.080028675), np.float32(0.07188622), np.float32(0.065849185), np.float32(0.077458754), np.float32(0.07346953), np.float32(0.07288917), np.float32(0.079563126), np.float32(0.08051626), np.float32(0.07875489), np.float32(0.09004992), np.float32(0.09650099), np.float32(0.092349745), np.float32(0.089537226), np.float32(0.08545253), np.float32(0.09558501), np.float32(0.094932415), np.float32(0.09092702), np.float32(0.10341017), np.float32(0.118933745), np.float32(0.1030879), np.float32(0.08656314), np.float32(0.09395047), np.float32(0.1008161), np.float32(0.092394575), np.float32(0.0966757), np.float32(0.11253141), np.float32(0.11824214), np.float32(0.10242134), np.float32(0.11165695), np.float32(0.12605499), np.float32(0.120303854), np.float32(0.11111172), np.float32(0.112048514), np.float32(0.10701424), np.float32(0.09489659), np.float32(0.09171184), np.float32(0.09368948), np.float32(0.09290019), np.float32(0.086244985), np.float32(0.087602824), np.float32(0.084203035), np.float32(0.080792926), np.float32(0.07374044), np.float32(0.074029066), np.float32(0.06909797), np.float32(0.07033627), np.float32(0.0598956), np.float32(0.05120787), np.float32(0.057653315), np.float32(0.05098459), np.float32(0.043436445), np.float32(0.04393675), np.float32(0.050810073), np.float32(0.04865539), np.float32(0.04476688), np.float32(0.053709634), np.float32(0.06296875), np.float32(0.06340943), np.float32(0.074800365), np.float32(0.074680895), np.float32(0.07930736), np.float32(0.08676323), np.float32(0.08980803), np.float32(0.099115916), np.float32(0.09651535), np.float32(0.10029), np.float32(0.08531529), np.float32(0.092482604), np.float32(0.09290107), np.float32(0.10442794), np.float32(0.11399148), np.float32(0.12443867), np.float32(0.12734142), np.float32(0.12677129), np.float32(0.13148493), np.float32(0.14213687), np.float32(0.13657825), np.float32(0.14241175), np.float32(0.156428), np.float32(0.14546087), np.float32(0.14136492), np.float32(0.1475153), np.float32(0.13471043), np.float32(0.13058953), np.float32(0.1340759), np.float32(0.1408486), np.float32(0.12818503), np.float32(0.111089595), np.float32(0.13254942), np.float32(0.13473777), np.float32(0.12984388), np.float32(0.14029093), np.float32(0.1589746), np.float32(0.15328008), np.float32(0.14643897), np.float32(0.14711346), np.float32(0.14718328), np.float32(0.15551601), np.float32(0.15665136), np.float32(0.15490766), np.float32(0.16171668), np.float32(0.16655178), np.float32(0.17144519), np.float32(0.19696707), np.float32(0.21209225), np.float32(0.22066462), np.float32(0.24664043), np.float32(0.27402654), np.float32(0.2952961), np.float32(0.32119057), np.float32(0.41061917), np.float32(0.5322047), np.float32(0.59588426), np.float32(0.63226074), np.float32(0.6982671), np.float32(0.7440215), np.float32(0.7542841), np.float32(0.80694634), np.float32(0.8646452), np.float32(0.8797429), np.float32(0.8977043), np.float32(0.9073363), np.float32(0.9202161), np.float32(0.928444), np.float32(0.9321902), np.float32(0.9390292), np.float32(0.9422047), np.float32(0.91713417), np.float32(0.9210845), np.float32(0.8898868), np.float32(0.8896902), np.float32(0.8615996), np.float32(0.87164885), np.float32(0.8344411), np.float32(0.8846294)], 'MPKSPGRCVYEAVASMNLVLPIVELRIDTSVPLLPDEMFKRLLPMEKNQPFFSNYDLTKCSKEKKNYYLTSYVGLGEESLWWGLLNAGKFISFKLMDLFKNSTKHSSSLHIRGGSSTSHPSPHVSKGKQIVQGHGEVFTHFISLPLAIYPELTQKVEAFRNYILGDNNDKKPLKFQRTLDAEMGIEKSMFISPNSLHLTVVMLKLENKEAVDAAQDILKSVSASVRHALDNRPVFIRLKGLDCMNGSLDKTRVLYAPVEEVGGDGRLLRACSILLSRRAYFYAYLFDIIIDAFVNVGFAGKDAKSRLKLHVTMMNATYRKDKSKGMTFDGREIHKEFGRTDWGEYLIREAQISKRFWYDANGYFHCCGSLPFPHK': [np.float32(0.459889), np.float32(0.40879145), np.float32(0.39201608), np.float32(0.39090264), np.float32(0.3752462), np.float32(0.42867792), np.float32(0.40805894), np.float32(0.3636299), np.float32(0.36597002), np.float32(0.34871846), np.float32(0.33688942), np.float32(0.28220013), np.float32(0.22728555), np.float32(0.19654526), np.float32(0.19041422), np.float32(0.14399591), np.float32(0.15747124), np.float32(0.14901745), np.float32(0.15756932), np.float32(0.136391), np.float32(0.1462796), np.float32(0.16841158), np.float32(0.15923604), np.float32(0.13019867), np.float32(0.1396709), np.float32(0.14834593), np.float32(0.12352025), np.float32(0.107492015), np.float32(0.10944717), np.float32(0.10522086), np.float32(0.09734817), np.float32(0.090922885), np.float32(0.102700315), np.float32(0.10134801), np.float32(0.10733542), np.float32(0.1258481), np.float32(0.14230561), np.float32(0.16529644), np.float32(0.16379657), np.float32(0.16693088), np.float32(0.1490896), np.float32(0.14662753), np.float32(0.13732445), np.float32(0.14334854), np.float32(0.1332769), np.float32(0.119019), np.float32(0.12824495), np.float32(0.14001378), np.float32(0.13184053), np.float32(0.12377757), np.float32(0.14488192), np.float32(0.16127186), np.float32(0.17161195), np.float32(0.16598874), np.float32(0.18879054), np.float32(0.19043466), np.float32(0.16655874), np.float32(0.1616242), np.float32(0.14918865), np.float32(0.13652101), np.float32(0.12802686), np.float32(0.114720315), np.float32(0.10160836), np.float32(0.09539657), np.float32(0.10071197), np.float32(0.10197739), np.float32(0.102359764), np.float32(0.10760627), np.float32(0.09861259), np.float32(0.09667119), np.float32(0.089032635), np.float32(0.083595164), np.float32(0.077128984), np.float32(0.073034324), np.float32(0.06460979), np.float32(0.057389416), np.float32(0.055040926), np.float32(0.04642605), np.float32(0.043738414), np.float32(0.04470549), np.float32(0.049968857), np.float32(0.049792722), np.float32(0.054714188), np.float32(0.051944897), np.float32(0.05040245), np.float32(0.049839832), np.float32(0.044895828), np.float32(0.046735536), np.float32(0.046383195), np.float32(0.044724498), np.float32(0.046449635), np.float32(0.050918322), np.float32(0.062193576), np.float32(0.0742236), np.float32(0.08428001), np.float32(0.104605146), np.float32(0.12519448), np.float32(0.15141712), np.float32(0.16341342), np.float32(0.17595576), np.float32(0.20525716), np.float32(0.18899876), np.float32(0.20815967), np.float32(0.25373006), np.float32(0.30783373), np.float32(0.3760058), np.float32(0.43110698), np.float32(0.53296447), np.float32(0.6509987), np.float32(0.7019073), np.float32(0.8191683), np.float32(0.88158077), np.float32(0.8913575), np.float32(0.9125017), np.float32(0.91720426), np.float32(0.9259592), np.float32(0.93513304), np.float32(0.93458617), np.float32(0.91855985), np.float32(0.9227888), np.float32(0.91341543), np.float32(0.88210356), np.float32(0.8598853), np.float32(0.8151396), np.float32(0.764), np.float32(0.69758064), np.float32(0.6469168), np.float32(0.5519675), np.float32(0.41249967), np.float32(0.32308552), np.float32(0.24326871), np.float32(0.2042202), np.float32(0.17453912), np.float32(0.16106705), np.float32(0.1204477), np.float32(0.08746438), np.float32(0.0808779), np.float32(0.071769714), np.float32(0.06930432), np.float32(0.07416761), np.float32(0.059262943), np.float32(0.06112582), np.float32(0.06734787), np.float32(0.06687501), np.float32(0.056278255), np.float32(0.059588365), np.float32(0.056645636), np.float32(0.051209122), np.float32(0.049329594), np.float32(0.051778875), np.float32(0.056027636), np.float32(0.054150924), np.float32(0.055322353), np.float32(0.060679227), np.float32(0.06785488), np.float32(0.072547816), np.float32(0.086581126), np.float32(0.10065997), np.float32(0.11807171), np.float32(0.12532844), np.float32(0.13288614), np.float32(0.14972766), np.float32(0.15718631), np.float32(0.15095365), np.float32(0.1676721), np.float32(0.18133596), np.float32(0.16708842), np.float32(0.16860922), np.float32(0.1851874), np.float32(0.18364815), np.float32(0.18825358), np.float32(0.2057464), np.float32(0.20612471), np.float32(0.20148522), np.float32(0.2070382), np.float32(0.22896533), np.float32(0.22328351), np.float32(0.21616055), np.float32(0.20121966), np.float32(0.18991818), np.float32(0.17277457), np.float32(0.15963481), np.float32(0.1495941), np.float32(0.13699879), np.float32(0.11723648), np.float32(0.10344581), np.float32(0.082605876), np.float32(0.08039208), np.float32(0.070803136), np.float32(0.059856277), np.float32(0.05432173), np.float32(0.05210228), np.float32(0.04762614), np.float32(0.042666167), np.float32(0.0435792), np.float32(0.04508959), np.float32(0.04656986), np.float32(0.05168945), np.float32(0.04670441), np.float32(0.04373609), np.float32(0.04989092), np.float32(0.051392693), np.float32(0.04826073), np.float32(0.05247765), np.float32(0.056510154), np.float32(0.049616817), np.float32(0.044804107), np.float32(0.050036833), np.float32(0.054888684), np.float32(0.049359247), np.float32(0.052882165), np.float32(0.06190996), np.float32(0.06298572), np.float32(0.060113396), np.float32(0.07079664), np.float32(0.08379063), np.float32(0.0824323), np.float32(0.08787678), np.float32(0.093928635), np.float32(0.10626999), np.float32(0.0995071), np.float32(0.08840743), np.float32(0.0927398), np.float32(0.08559365), np.float32(0.068488285), np.float32(0.07015577), np.float32(0.069329366), np.float32(0.06773214), np.float32(0.061131705), np.float32(0.06681992), np.float32(0.07781907), np.float32(0.068849854), np.float32(0.06415354), np.float32(0.0803399), np.float32(0.08539985), np.float32(0.07995488), np.float32(0.08236032), np.float32(0.099643186), np.float32(0.10178246), np.float32(0.09268633), np.float32(0.10528528), np.float32(0.10495648), np.float32(0.086917415), np.float32(0.07876298), np.float32(0.07406176), np.float32(0.07692467), np.float32(0.074425384), np.float32(0.078843236), np.float32(0.09664421), np.float32(0.09696264), np.float32(0.1080619), np.float32(0.10924335), np.float32(0.11980018), np.float32(0.12805806), np.float32(0.12795246), np.float32(0.12214349), np.float32(0.112059556), np.float32(0.109716974), np.float32(0.09322099), np.float32(0.08264599), np.float32(0.07539857), np.float32(0.066366546), np.float32(0.047476403), np.float32(0.043610066), np.float32(0.041944355), np.float32(0.042007416), np.float32(0.042116813), np.float32(0.039422274), np.float32(0.041218136), np.float32(0.040355667), np.float32(0.038739525), np.float32(0.034665123), np.float32(0.030520242), np.float32(0.02543073), np.float32(0.019957796), np.float32(0.019005604), np.float32(0.01681739), np.float32(0.015473959), np.float32(0.01372061), np.float32(0.015249002), np.float32(0.014479302), np.float32(0.012627452), np.float32(0.012400107), np.float32(0.013186356), np.float32(0.014986707), np.float32(0.01668547), np.float32(0.01915389), np.float32(0.021370184), np.float32(0.024136683), np.float32(0.031962037), np.float32(0.036233615), np.float32(0.04817673), np.float32(0.055000965), np.float32(0.059713162), np.float32(0.064217426), np.float32(0.06960039), np.float32(0.07652237), np.float32(0.07823983), np.float32(0.079397544), np.float32(0.07323892), np.float32(0.08142118), np.float32(0.08764445), np.float32(0.087253444), np.float32(0.08942239), np.float32(0.099014774), np.float32(0.10976482), np.float32(0.10596096), np.float32(0.10293843), np.float32(0.11518323), np.float32(0.1168193), np.float32(0.1234915), np.float32(0.1241434), np.float32(0.13566248), np.float32(0.1275842), np.float32(0.1299115), np.float32(0.1391358), np.float32(0.14057031), np.float32(0.14218362), np.float32(0.14322223), np.float32(0.15603335), np.float32(0.16729565), np.float32(0.1703485), np.float32(0.17564811), np.float32(0.22017816), np.float32(0.268192), np.float32(0.25337225), np.float32(0.25236103), np.float32(0.2552425), np.float32(0.2546074), np.float32(0.23920423), np.float32(0.23444466), np.float32(0.22675186), np.float32(0.2253497), np.float32(0.20661017), np.float32(0.17890936), np.float32(0.16446954), np.float32(0.15424788), np.float32(0.1462131), np.float32(0.14447801), np.float32(0.14145893), np.float32(0.13303545), np.float32(0.11984761), np.float32(0.12265718), np.float32(0.101747625), np.float32(0.092882566), np.float32(0.09502384), np.float32(0.09571017), np.float32(0.09223939), np.float32(0.08429265), np.float32(0.09068851), np.float32(0.09333183), np.float32(0.09282387), np.float32(0.09015718), np.float32(0.07874447), np.float32(0.0759645), np.float32(0.07506838), np.float32(0.071921974), np.float32(0.07702425), np.float32(0.07341805), np.float32(0.08114305), np.float32(0.08217164), np.float32(0.10743586), np.float32(0.13410032), np.float32(0.1651108), np.float32(0.23525737), np.float32(0.27647033), np.float32(0.2942356), np.float32(0.24788046), np.float32(0.28292754), np.float32(0.25924557), np.float32(0.2802635), np.float32(0.27472347), np.float32(0.30049714), np.float32(0.28540036), np.float32(0.32703203)], 'MNSPATTRRRGQPQGTSSLPSEKMDTSVNARAPYNKFANGLTLNGQQSSDAEKSLQGASRIIVGLFSQWIAVGVMLGLIFGGCCSNVYALEAIIKVEPSSGTLLTFVQFLFVAVTGYVSQFDRSRPPFFLRQNKVPLRRWLINIVLFFSINVLNNHAFSYDISVPVHIILRSGGSITTMIAGSLYGKKYSRIQIVAVILLTLGVITAAWSDSQSKSTTKSAGQSERPAFGTGLIILFVAQVLSAIMGLYTEETYKKYGPQWKENLFYSHLLSLPLFLPFMPSLARQFQRLAHSPPLSLPMLGQTSGFTLGEGLQGGLAKLHIPSQIAYLVTNVLTQYACIRGVNLLAAVSSALTVTIVLNIRKLVSLLLSIWLFGNRLAAGTLIGAVIVFGAGGLYSLDSRAKTSRVQKGADTEDSSLDPTSASTSPKRGNTFSLHDLDTDSEGDLRAHDSRGDTGSESSEEQTKGDASSVNTRPAHNDKSHDESGLQDGMLPRDLPTRTAFYDPVAERQMSQADAKLFYQRSQVGQLRTGSGVWSQGHSTPHGSPVIVGSDPRDVSAGASAGTRGIDQAMDSSPLGQEKGQLRGKTSAREDLMLPDPSQPPGQSVGGEEAPPPRNNPFQNDMHDIAQEGAQVSTSHLSDANPTMSSQSAALGVAAFSDTDPHITAELSSISKNIQSIVHLRKRYIGLSLQGPDDNPKDDASWAIYPPPPQPAWGAEHARAAGSTDAMNSSANSLTGIDTMTFKLDDSGVYQVFDSEDAQASGAPLVRVPTIREFYMDLDQILSISSDGPSKSFAFRRLQYLEGKFNLYALLNEYQETADSKKVPHRDFYNVRKVDTHVHHSACMNQKHLLRFIKSKMKKCPDEVVLFRDGRHLTLAEVFQSINLTAYDLSIDTLDMHAHTDSFHRFDKFNLKYNPIGESRLRTIFLKTDNFINGRYLAEITKEVIADLESSKYQMVEWRISIYGKSLDEWDKLAAWVVDNKLFSHNVRWLIQIPRLYDVYKASGLMDTFEQVVKNVFEPLFEVSKDPSSHPKLHIFLQRVIGFDSVDDESKVERRLFKKFPVPKVWDSKQNPPYSYWIYYLFSNMASLNILRQRRGFNTFALRPHCGEAGDSEHLAVALLCCHSISHGLLLRKVPLLQYIFYLEQIGIAMSPLSNNALFLAYERNPFYQYFRRGLNVSLSTDDPLQFAFTKEPLMEEYAVAAQIYKLGSVDMCELAKNSVKQSGFENAIKEQWLGPNYSLPGKAGNTMVKTNVPDRREEFRFQTLMEERDMLRKYIAYGAKASSDSMTSADKQSTAQAIIAGQHGAPREHPSGGLGNASVVAGGEKSELDASSTRAVFRDDVVGSPASLPSSKEAPWAVDAHNLSQDPKMFPGVVSRGQGGGSSQTIEDRHSS': [np.float32(0.9692787), np.float32(0.96984565), np.float32(0.97337025), np.float32(0.9747775), np.float32(0.9757059), np.float32(0.9781276), np.float32(0.9790629), np.float32(0.97983897), np.float32(0.98083544), np.float32(0.981423), np.float32(0.9830823), np.float32(0.9843918), np.float32(0.9848744), np.float32(0.98482716), np.float32(0.9852858), np.float32(0.9852866), np.float32(0.98453313), np.float32(0.98388416), np.float32(0.9832411), np.float32(0.98199755), np.float32(0.9787167), np.float32(0.9765053), np.float32(0.97080123), np.float32(0.97192717), np.float32(0.9705046), np.float32(0.97037977), np.float32(0.9627625), np.float32(0.95867777), np.float32(0.9535824), np.float32(0.9448529), np.float32(0.942572), np.float32(0.9425551), np.float32(0.9465737), np.float32(0.94178903), np.float32(0.94568074), np.float32(0.93341625), np.float32(0.9285939), np.float32(0.9201315), np.float32(0.8985005), np.float32(0.8800568), np.float32(0.8658214), np.float32(0.8557689), np.float32(0.8504149), np.float32(0.83185565), np.float32(0.8208127), np.float32(0.790406), np.float32(0.77085984), np.float32(0.72735804), np.float32(0.70363426), np.float32(0.6639784), np.float32(0.6390695), np.float32(0.61517096), np.float32(0.565021), np.float32(0.51201874), np.float32(0.48634055), np.float32(0.43184376), np.float32(0.40644482), np.float32(0.45109433), np.float32(0.41923705), np.float32(0.3631593), np.float32(0.34928071), np.float32(0.32823327), np.float32(0.21101142), np.float32(0.2228054), np.float32(0.19766133), np.float32(0.18395805), np.float32(0.18385342), np.float32(0.17894252), np.float32(0.16909057), np.float32(0.14855757), np.float32(0.104599096), np.float32(0.10650302), np.float32(0.10769484), np.float32(0.07507207), np.float32(0.0611209), np.float32(0.056412037), np.float32(0.06147968), np.float32(0.050774094), np.float32(0.045271575), np.float32(0.044251293), np.float32(0.045763344), np.float32(0.04819842), np.float32(0.05462478), np.float32(0.066056415), np.float32(0.065444425), np.float32(0.07631656), np.float32(0.09196646), np.float32(0.10609243), np.float32(0.10799434), np.float32(0.11207359), np.float32(0.12405421), np.float32(0.12280494), np.float32(0.11080569), np.float32(0.09893602), np.float32(0.1007026), np.float32(0.10651875), np.float32(0.094322205), np.float32(0.09323799), np.float32(0.09713202), np.float32(0.090171084), np.float32(0.08584707), np.float32(0.08132432), np.float32(0.08279247), np.float32(0.076186076), np.float32(0.06959253), np.float32(0.06663976), np.float32(0.0654521), np.float32(0.060064763), np.float32(0.061686005), np.float32(0.06185967), np.float32(0.0659532), np.float32(0.07121638), np.float32(0.07101891), np.float32(0.078003064), np.float32(0.084290855), np.float32(0.08462327), np.float32(0.09898723), np.float32(0.12249758), np.float32(0.11911519), np.float32(0.11958606), np.float32(0.14608754), np.float32(0.13731056), np.float32(0.14686415), np.float32(0.1558979), np.float32(0.17917663), np.float32(0.19578937), np.float32(0.2137778), np.float32(0.22544475), np.float32(0.23496753), np.float32(0.24231872), np.float32(0.25944003), np.float32(0.24757522), np.float32(0.2205911), np.float32(0.19980682), np.float32(0.17483507), np.float32(0.13857917), np.float32(0.12513265), np.float32(0.11881243), np.float32(0.10630519), np.float32(0.098637246), np.float32(0.08779533), np.float32(0.092932224), np.float32(0.09246368), np.float32(0.08061356), np.float32(0.073299184), np.float32(0.07064687), np.float32(0.059942275), np.float32(0.05793422), np.float32(0.058710363), np.float32(0.05842181), np.float32(0.05308053), np.float32(0.055931587), np.float32(0.056248102), np.float32(0.0581724), np.float32(0.052177124), np.float32(0.05389862), np.float32(0.04355634), np.float32(0.04447965), np.float32(0.04114056), np.float32(0.0437685), np.float32(0.041449197), np.float32(0.042085834), np.float32(0.03990491), np.float32(0.038326446), np.float32(0.04150742), np.float32(0.03965931), np.float32(0.030911917), np.float32(0.029730815), np.float32(0.029781636), np.float32(0.031403873), np.float32(0.031652063), np.float32(0.037082728), np.float32(0.03887993), np.float32(0.03855297), np.float32(0.041243356), np.float32(0.04401914), np.float32(0.054486804), np.float32(0.055366755), np.float32(0.056288872), np.float32(0.06715223), np.float32(0.07416049), np.float32(0.07251083), np.float32(0.08302001), np.float32(0.0828282), np.float32(0.07799002), np.float32(0.07377298), np.float32(0.080974266), np.float32(0.09346323), np.float32(0.09553626), np.float32(0.099893086), np.float32(0.10263664), np.float32(0.09409648), np.float32(0.08989159), np.float32(0.08025132), np.float32(0.079390734), np.float32(0.0642863), np.float32(0.061224595), np.float32(0.06015315), np.float32(0.062275503), np.float32(0.058559187), np.float32(0.059462547), np.float32(0.06728411), np.float32(0.09089951), np.float32(0.11924753), np.float32(0.13648257), np.float32(0.18103877), np.float32(0.19059025), np.float32(0.21935302), np.float32(0.25355062), np.float32(0.26941842), np.float32(0.27898163), np.float32(0.3031011), np.float32(0.29999223), np.float32(0.31111985), np.float32(0.31285897), np.float32(0.31971455), np.float32(0.33548677), np.float32(0.34484687), np.float32(0.35932064), np.float32(0.3653494), np.float32(0.37388843), np.float32(0.3734484), np.float32(0.3710445), np.float32(0.36185768), np.float32(0.3656708), np.float32(0.3367336), np.float32(0.31349355), np.float32(0.2667571), np.float32(0.20847635), np.float32(0.19720799), np.float32(0.18304144), np.float32(0.13688134), np.float32(0.100485936), np.float32(0.08304012), np.float32(0.06631285), np.float32(0.05997139), np.float32(0.05658259), np.float32(0.052315604), np.float32(0.040623423), np.float32(0.038334496), np.float32(0.050007988), np.float32(0.053470816), np.float32(0.049382664), np.float32(0.061240844), np.float32(0.07713803), np.float32(0.08025493), np.float32(0.07952294), np.float32(0.08956981), np.float32(0.10696975), np.float32(0.118964724), np.float32(0.14196241), np.float32(0.1576629), np.float32(0.15875377), np.float32(0.1299115), np.float32(0.1273845), np.float32(0.13520432), np.float32(0.13343711), np.float32(0.13260223), np.float32(0.12590677), np.float32(0.12172241), np.float32(0.1165453), np.float32(0.114416055), np.float32(0.1195351), np.float32(0.1136157), np.float32(0.10354188), np.float32(0.100099005), np.float32(0.11141297), np.float32(0.09411961), np.float32(0.07510103), np.float32(0.070091605), np.float32(0.06778404), np.float32(0.060789045), np.float32(0.05320501), np.float32(0.057532296), np.float32(0.049554516), np.float32(0.050395798), np.float32(0.05187921), np.float32(0.05492379), np.float32(0.055145696), np.float32(0.05892999), np.float32(0.06644092), np.float32(0.058055826), np.float32(0.064649925), np.float32(0.07793706), np.float32(0.07916443), np.float32(0.089501224), np.float32(0.09777598), np.float32(0.098975845), np.float32(0.11318784), np.float32(0.10586591), np.float32(0.10456947), np.float32(0.12514623), np.float32(0.13887607), np.float32(0.12882687), np.float32(0.12336336), np.float32(0.13308826), np.float32(0.15151149), np.float32(0.15119681), np.float32(0.15796956), np.float32(0.18856208), np.float32(0.19319019), np.float32(0.18465297), np.float32(0.20437409), np.float32(0.20412785), np.float32(0.17785785), np.float32(0.18490459), np.float32(0.18397531), np.float32(0.17807613), np.float32(0.16773139), np.float32(0.17273791), np.float32(0.20016478), np.float32(0.19518583), np.float32(0.17616832), np.float32(0.16076002), np.float32(0.1630124), np.float32(0.152842), np.float32(0.1324896), np.float32(0.12020983), np.float32(0.10383186), np.float32(0.0885841), np.float32(0.059866246), np.float32(0.053326223), np.float32(0.064779215), np.float32(0.05978696), np.float32(0.057828207), np.float32(0.067536), np.float32(0.064010546), np.float32(0.060105734), np.float32(0.063225694), np.float32(0.073497124), np.float32(0.072657414), np.float32(0.06459314), np.float32(0.066012666), np.float32(0.061741922), np.float32(0.06460515), np.float32(0.057373043), np.float32(0.055552464), np.float32(0.05913019), np.float32(0.057715107), np.float32(0.057961028), np.float32(0.05293172), np.float32(0.059070013), np.float32(0.057621922), np.float32(0.06450019), np.float32(0.06336857), np.float32(0.065303884), np.float32(0.064984374), np.float32(0.07770493), np.float32(0.07447489), np.float32(0.075312175), np.float32(0.073256895), np.float32(0.0899175), np.float32(0.107713215), np.float32(0.09540901), np.float32(0.08095851), np.float32(0.088002585), np.float32(0.08773417), np.float32(0.09338622), np.float32(0.08039739), np.float32(0.07898302), np.float32(0.10149491), np.float32(0.10633479), np.float32(0.113860086), np.float32(0.1439412), np.float32(0.14184871), np.float32(0.1297467), np.float32(0.1344008), np.float32(0.17231815), np.float32(0.18720151), np.float32(0.2145695), np.float32(0.22927763), np.float32(0.23474887), np.float32(0.2507755), np.float32(0.21577616), np.float32(0.21008632), np.float32(0.21337286), np.float32(0.2134432), np.float32(0.2064956), np.float32(0.22129193), np.float32(0.27762386), np.float32(0.2337834), np.float32(0.25041175), np.float32(0.2664214), np.float32(0.23247321), np.float32(0.19792515), np.float32(0.19016442), np.float32(0.1810998), np.float32(0.20461896), np.float32(0.18836261), np.float32(0.19904469), np.float32(0.2042526), np.float32(0.21696351), np.float32(0.28437993), np.float32(0.48978007), np.float32(0.541281), np.float32(0.5974509), np.float32(0.6477697), np.float32(0.7620691), np.float32(0.8236229), np.float32(0.84292936), np.float32(0.8418691), np.float32(0.8217906), np.float32(0.81226724), np.float32(0.8242574), np.float32(0.83565855), np.float32(0.8607854), np.float32(0.88370967), np.float32(0.88996273), np.float32(0.8982708), np.float32(0.9277366), np.float32(0.94311094), np.float32(0.9462709), np.float32(0.9555166), np.float32(0.96579283), np.float32(0.9679579), np.float32(0.97416717), np.float32(0.9767395), np.float32(0.98074704), np.float32(0.98135847), np.float32(0.9818621), np.float32(0.9820609), np.float32(0.9824493), np.float32(0.9828484), np.float32(0.98331535), np.float32(0.98249507), np.float32(0.9823126), np.float32(0.98195297), np.float32(0.9821308), np.float32(0.9820763), np.float32(0.9817884), np.float32(0.9808168), np.float32(0.9811081), np.float32(0.98102427), np.float32(0.9809418), np.float32(0.98085815), np.float32(0.9810955), np.float32(0.98106956), np.float32(0.9814046), np.float32(0.9820117), np.float32(0.98213243), np.float32(0.9813602), np.float32(0.981153), np.float32(0.9814865), np.float32(0.982005), np.float32(0.9826042), np.float32(0.9825655), np.float32(0.9828896), np.float32(0.9829338), np.float32(0.98308015), np.float32(0.98339945), np.float32(0.9831572), np.float32(0.9834326), np.float32(0.98317355), np.float32(0.98349506), np.float32(0.9835144), np.float32(0.9833), np.float32(0.9837404), np.float32(0.9835982), np.float32(0.98322403), np.float32(0.9831903), np.float32(0.9828258), np.float32(0.9827476), np.float32(0.98271894), np.float32(0.9827266), np.float32(0.98218954), np.float32(0.98196614), np.float32(0.9813959), np.float32(0.98050505), np.float32(0.9804357), np.float32(0.9795854), np.float32(0.97884595), np.float32(0.979178), np.float32(0.9801686), np.float32(0.9797911), np.float32(0.9792172), np.float32(0.9795821), np.float32(0.97935516), np.float32(0.97864145), np.float32(0.9786831), np.float32(0.9785846), np.float32(0.9782614), np.float32(0.9776668), np.float32(0.97753954), np.float32(0.9760618), np.float32(0.9754193), np.float32(0.9734023), np.float32(0.973306), np.float32(0.97332346), np.float32(0.9724884), np.float32(0.9686363), np.float32(0.9673409), np.float32(0.9649791), np.float32(0.9601823), np.float32(0.9584038), np.float32(0.9532703), np.float32(0.95175534), np.float32(0.94717145), np.float32(0.944501), np.float32(0.947333), np.float32(0.94100565), np.float32(0.9413125), np.float32(0.9386212), np.float32(0.9294192), np.float32(0.9136355), np.float32(0.89828354), np.float32(0.8920581), np.float32(0.8743485), np.float32(0.87563986), np.float32(0.86318064), np.float32(0.86482406), np.float32(0.87484556), np.float32(0.8730483), np.float32(0.87799615), np.float32(0.8688983), np.float32(0.85283804), np.float32(0.84496593), np.float32(0.8724412), np.float32(0.88317376), np.float32(0.87674534), np.float32(0.89274603), np.float32(0.9089973), np.float32(0.9004724), np.float32(0.90925664), np.float32(0.9306328), np.float32(0.939148), np.float32(0.94716364), np.float32(0.95427185), np.float32(0.9651729), np.float32(0.9680314), np.float32(0.96831995), np.float32(0.96580964), np.float32(0.969848), np.float32(0.97279793), np.float32(0.9756656), np.float32(0.9761954), np.float32(0.9791758), np.float32(0.98060626), np.float32(0.98172826), np.float32(0.9823433), np.float32(0.98301053), np.float32(0.98263043), np.float32(0.98277664), np.float32(0.98206055), np.float32(0.98211735), np.float32(0.9820533), np.float32(0.9822521), np.float32(0.9821698), np.float32(0.98189294), np.float32(0.9825994), np.float32(0.9834342), np.float32(0.9840895), np.float32(0.98441505), np.float32(0.984774), np.float32(0.9848644), np.float32(0.98451644), np.float32(0.98460823), np.float32(0.983797), np.float32(0.9833868), np.float32(0.9836933), np.float32(0.9833455), np.float32(0.9835011), np.float32(0.9829481), np.float32(0.9831435), np.float32(0.98364717), np.float32(0.98422354), np.float32(0.98410887), np.float32(0.98368394), np.float32(0.98345274), np.float32(0.98331267), np.float32(0.98353), np.float32(0.9831744), np.float32(0.9840642), np.float32(0.983832), np.float32(0.98372144), np.float32(0.98366565), np.float32(0.98347616), np.float32(0.9833867), np.float32(0.9833166), np.float32(0.983889), np.float32(0.98335105), np.float32(0.98275304), np.float32(0.9825867), np.float32(0.98255587), np.float32(0.98284805), np.float32(0.9824713), np.float32(0.98222554), np.float32(0.98232), np.float32(0.9823254), np.float32(0.9822504), np.float32(0.9822986), np.float32(0.98261833), np.float32(0.98235637), np.float32(0.9825125), np.float32(0.98244023), np.float32(0.98262995), np.float32(0.98231906), np.float32(0.98229563), np.float32(0.98231816), np.float32(0.9820458), np.float32(0.98239785), np.float32(0.9823903), np.float32(0.98193216), np.float32(0.9817407), np.float32(0.98192775), np.float32(0.98245), np.float32(0.9820181), np.float32(0.9808942), np.float32(0.98119926), np.float32(0.98091394), np.float32(0.9805351), np.float32(0.98), np.float32(0.98012847), np.float32(0.97889954), np.float32(0.9781753), np.float32(0.9783362), np.float32(0.97784775), np.float32(0.978011), np.float32(0.9793717), np.float32(0.9791859), np.float32(0.9788309), np.float32(0.9793524), np.float32(0.9777515), np.float32(0.97510934), np.float32(0.9744109), np.float32(0.97324795), np.float32(0.9736535), np.float32(0.9734935), np.float32(0.97168946), np.float32(0.97247136), np.float32(0.9717354), np.float32(0.9756344), np.float32(0.97340435), np.float32(0.97489446), np.float32(0.97536474), np.float32(0.97639287), np.float32(0.9766806), np.float32(0.97554535), np.float32(0.9767522), np.float32(0.97653574), np.float32(0.9762899), np.float32(0.977787), np.float32(0.9756924), np.float32(0.9758335), np.float32(0.9722526), np.float32(0.9700698), np.float32(0.96348906), np.float32(0.956172), np.float32(0.9483436), np.float32(0.9479678), np.float32(0.94624406), np.float32(0.93170667), np.float32(0.9213693), np.float32(0.9046525), np.float32(0.88984776), np.float32(0.8775707), np.float32(0.86270094), np.float32(0.8418897), np.float32(0.8186285), np.float32(0.7969695), np.float32(0.7467939), np.float32(0.6466171), np.float32(0.623196), np.float32(0.6080899), np.float32(0.56834376), np.float32(0.5274704), np.float32(0.5163835), np.float32(0.45522818), np.float32(0.43923438), np.float32(0.44140482), np.float32(0.3591387), np.float32(0.32035184), np.float32(0.29577938), np.float32(0.28558925), np.float32(0.27895698), np.float32(0.26795724), np.float32(0.24975562), np.float32(0.2595758), np.float32(0.26558682), np.float32(0.28517908), np.float32(0.32223484), np.float32(0.36436078), np.float32(0.37951), np.float32(0.41142803), np.float32(0.43733627), np.float32(0.4849851), np.float32(0.52573967), np.float32(0.5671648), np.float32(0.59839517), np.float32(0.61453295), np.float32(0.6508686), np.float32(0.68217874), np.float32(0.7140697), np.float32(0.736151), np.float32(0.6947585), np.float32(0.6898414), np.float32(0.5952444), np.float32(0.61848885), np.float32(0.6582049), np.float32(0.6116869), np.float32(0.68011993), np.float32(0.6880106), np.float32(0.7240544), np.float32(0.68791753), np.float32(0.67271596), np.float32(0.6842624), np.float32(0.6873391), np.float32(0.68944967), np.float32(0.7241347), np.float32(0.71498305), np.float32(0.75191385), np.float32(0.84743667), np.float32(0.89122254), np.float32(0.9427834), np.float32(0.9486376), np.float32(0.9568778), np.float32(0.9623612), np.float32(0.96526873), np.float32(0.9665118), np.float32(0.96640134), np.float32(0.96796006), np.float32(0.9682681), np.float32(0.9694872), np.float32(0.9701855), np.float32(0.970404), np.float32(0.9721858), np.float32(0.9700716), np.float32(0.9699846), np.float32(0.96683514), np.float32(0.96671057), np.float32(0.96431845), np.float32(0.9639057), np.float32(0.95927024), np.float32(0.93204105), np.float32(0.90315485), np.float32(0.8839362), np.float32(0.8538053), np.float32(0.8203148), np.float32(0.7572665), np.float32(0.86312354), np.float32(0.83721507), np.float32(0.8894474), np.float32(0.8915313), np.float32(0.8818214), np.float32(0.863092), np.float32(0.872105), np.float32(0.83349377), np.float32(0.82859105), np.float32(0.822271), np.float32(0.78441167), np.float32(0.80850214), np.float32(0.7636268), np.float32(0.75080425), np.float32(0.6711714), np.float32(0.70477045), np.float32(0.62377274), np.float32(0.57869637), np.float32(0.54287356), np.float32(0.46667105), np.float32(0.47202674), np.float32(0.4202503), np.float32(0.41967666), np.float32(0.37775257), np.float32(0.3705689), np.float32(0.36503845), np.float32(0.33361208), np.float32(0.36469316), np.float32(0.32412905), np.float32(0.24384417), np.float32(0.23081248), np.float32(0.1989303), np.float32(0.16055007), np.float32(0.12584044), np.float32(0.11442649), np.float32(0.10084351), np.float32(0.0859232), np.float32(0.08294609), np.float32(0.09027947), np.float32(0.0892725), np.float32(0.09063648), np.float32(0.091644466), np.float32(0.08985473), np.float32(0.09317347), np.float32(0.088695586), np.float32(0.08579956), np.float32(0.08560714), np.float32(0.087411605), np.float32(0.081974424), np.float32(0.08346789), np.float32(0.08780093), np.float32(0.085684024), np.float32(0.08212172), np.float32(0.089368105), np.float32(0.088418245), np.float32(0.083310656), np.float32(0.08352416), np.float32(0.08459504), np.float32(0.074193895), np.float32(0.07539199), np.float32(0.07358345), np.float32(0.06410543), np.float32(0.048160516), np.float32(0.046546534), np.float32(0.044623874), np.float32(0.04038928), np.float32(0.036459126), np.float32(0.03890888), np.float32(0.044757165), np.float32(0.048961412), np.float32(0.058702383), np.float32(0.06073679), np.float32(0.06823274), np.float32(0.0836647), np.float32(0.08603853), np.float32(0.097543225), np.float32(0.1139914), np.float32(0.12289578), np.float32(0.12728271), np.float32(0.11552258), np.float32(0.12020171), np.float32(0.13407013), np.float32(0.14214739), np.float32(0.14624245), np.float32(0.1644643), np.float32(0.1788296), np.float32(0.19533314), np.float32(0.1947673), np.float32(0.1930869), np.float32(0.18882889), np.float32(0.18579423), np.float32(0.17158273), np.float32(0.1574193), np.float32(0.14767134), np.float32(0.13079101), np.float32(0.1128497), np.float32(0.09360337), np.float32(0.081304476), np.float32(0.08974256), np.float32(0.08903633), np.float32(0.078799985), np.float32(0.06797929), np.float32(0.06787927), np.float32(0.062296636), np.float32(0.05268873), np.float32(0.052002143), np.float32(0.0554018), np.float32(0.053209424), np.float32(0.04801015), np.float32(0.0584424), np.float32(0.06666192), np.float32(0.065225065), np.float32(0.07091642), np.float32(0.07897486), np.float32(0.07836257), np.float32(0.07561993), np.float32(0.07402874), np.float32(0.07077696), np.float32(0.06523495), np.float32(0.0630835), np.float32(0.06354287), np.float32(0.06604669), np.float32(0.06070599), np.float32(0.05943826), np.float32(0.062171716), np.float32(0.062281348), np.float32(0.049099352), np.float32(0.051134154), np.float32(0.05740768), np.float32(0.04939601), np.float32(0.042416435), np.float32(0.043698702), np.float32(0.046500783), np.float32(0.035944264), np.float32(0.029206257), np.float32(0.02903216), np.float32(0.029430956), np.float32(0.026515871), np.float32(0.027724179), np.float32(0.033550117), np.float32(0.03405377), np.float32(0.036092225), np.float32(0.039028767), np.float32(0.041163474), np.float32(0.040839065), np.float32(0.03961297), np.float32(0.039429586), np.float32(0.03882492), np.float32(0.04198658), np.float32(0.043718304), np.float32(0.05014751), np.float32(0.056065843), np.float32(0.05973718), np.float32(0.06570228), np.float32(0.071412735), np.float32(0.07173744), np.float32(0.074146196), np.float32(0.07474227), np.float32(0.072771326), np.float32(0.08574887), np.float32(0.07999254), np.float32(0.08354822), np.float32(0.08836426), np.float32(0.090606906), np.float32(0.09419395), np.float32(0.10302667), np.float32(0.11375504), np.float32(0.122189924), np.float32(0.129612), np.float32(0.13067916), np.float32(0.13142748), np.float32(0.1317541), np.float32(0.124209225), np.float32(0.120947845), np.float32(0.1178978), np.float32(0.10872825), np.float32(0.09146278), np.float32(0.089663275), np.float32(0.096358836), np.float32(0.098651), np.float32(0.09671048), np.float32(0.10415912), np.float32(0.10803798), np.float32(0.09560616), np.float32(0.10100893), np.float32(0.10557598), np.float32(0.1171289), np.float32(0.1025509), np.float32(0.09639097), np.float32(0.09382127), np.float32(0.08996418), np.float32(0.082645), np.float32(0.07511824), np.float32(0.07476013), np.float32(0.07590735), np.float32(0.064642444), np.float32(0.06760937), np.float32(0.073777325), np.float32(0.07876208), np.float32(0.080484964), np.float32(0.09387099), np.float32(0.10454629), np.float32(0.10568833), np.float32(0.120298706), np.float32(0.11514644), np.float32(0.112730615), np.float32(0.10456102), np.float32(0.10208051), np.float32(0.10093724), np.float32(0.09646807), np.float32(0.08317676), np.float32(0.08097763), np.float32(0.0903042), np.float32(0.08454363), np.float32(0.07559475), np.float32(0.08570626), np.float32(0.0968041), np.float32(0.08673074), np.float32(0.07946242), np.float32(0.087246), np.float32(0.09283079), np.float32(0.082731135), np.float32(0.08254804), np.float32(0.09091825), np.float32(0.07847016), np.float32(0.070003904), np.float32(0.07150908), np.float32(0.065995894), np.float32(0.06338823), np.float32(0.059848964), np.float32(0.061327953), np.float32(0.06376505), np.float32(0.06372717), np.float32(0.06609927), np.float32(0.06618396), np.float32(0.07216225), np.float32(0.08091634), np.float32(0.0792868), np.float32(0.07606948), np.float32(0.0845511), np.float32(0.07588732), np.float32(0.072305575), np.float32(0.07473837), np.float32(0.067888714), np.float32(0.064885095), np.float32(0.07334531), np.float32(0.07407711), np.float32(0.0649726), np.float32(0.0683816), np.float32(0.08092144), np.float32(0.0877673), np.float32(0.100704476), np.float32(0.09909733), np.float32(0.11184262), np.float32(0.11060379), np.float32(0.11309933), np.float32(0.1075302), np.float32(0.1280002), np.float32(0.13295588), np.float32(0.11467747), np.float32(0.11831857), np.float32(0.13075015), np.float32(0.055496767), np.float32(0.047853686), np.float32(0.04470918), np.float32(0.054078814), np.float32(0.06079436), np.float32(0.056392517), np.float32(0.057445843), np.float32(0.06473383), np.float32(0.06362261), np.float32(0.06530856), np.float32(0.06765746), np.float32(0.070697695), np.float32(0.07202966), np.float32(0.076598905), np.float32(0.08582208), np.float32(0.09326662), np.float32(0.09326299), np.float32(0.09840531), np.float32(0.10274619), np.float32(0.10648855), np.float32(0.102253154), np.float32(0.10613212), np.float32(0.10221591), np.float32(0.098184004), np.float32(0.0810827), np.float32(0.081273794), np.float32(0.08763622), np.float32(0.08158605), np.float32(0.078763016), np.float32(0.07932358), np.float32(0.08294437), np.float32(0.080042385), np.float32(0.074836195), np.float32(0.08128756), np.float32(0.08941024), np.float32(0.08663916), np.float32(0.09734391), np.float32(0.10061116), np.float32(0.092424594), np.float32(0.088042036), np.float32(0.09111996), np.float32(0.08084234), np.float32(0.07763568), np.float32(0.08514064), np.float32(0.08616831), np.float32(0.08105162), np.float32(0.08459234), np.float32(0.096090786), np.float32(0.10589992), np.float32(0.1116045), np.float32(0.13968843), np.float32(0.1345179), np.float32(0.12961943), np.float32(0.14672302), np.float32(0.15369387), np.float32(0.148603), np.float32(0.16119906), np.float32(0.16218841), np.float32(0.17107078), np.float32(0.17970088), np.float32(0.178712), np.float32(0.17153874), np.float32(0.15942472), np.float32(0.14028373), np.float32(0.122899175), np.float32(0.118779026), np.float32(0.100357555), np.float32(0.08299293), np.float32(0.071479686), np.float32(0.06930717), np.float32(0.067270115), np.float32(0.058616832), np.float32(0.053235773), np.float32(0.05253056), np.float32(0.052429218), np.float32(0.047621686), np.float32(0.04259407), np.float32(0.038873903), np.float32(0.036414485), np.float32(0.03734532), np.float32(0.034768414), np.float32(0.03360337), np.float32(0.02928056), np.float32(0.027632244), np.float32(0.029794637), np.float32(0.027518036), np.float32(0.02867306), np.float32(0.03409861), np.float32(0.037976254), np.float32(0.039360303), np.float32(0.040968236), np.float32(0.050124995), np.float32(0.05488958), np.float32(0.062380973), np.float32(0.069992), np.float32(0.07362874), np.float32(0.082944155), np.float32(0.11959026), np.float32(0.12089104), np.float32(0.119394), np.float32(0.11841491), np.float32(0.12442454), np.float32(0.1228778), np.float32(0.12634002), np.float32(0.11049883), np.float32(0.093039475), np.float32(0.07953223), np.float32(0.06459826), np.float32(0.05803912), np.float32(0.049007278), np.float32(0.04714264), np.float32(0.04150329), np.float32(0.03766213), np.float32(0.034059778), np.float32(0.03202216), np.float32(0.03343749), np.float32(0.030931445), np.float32(0.03144738), np.float32(0.025457794), np.float32(0.02562623), np.float32(0.021922173), np.float32(0.019812534), np.float32(0.02143674), np.float32(0.019343503), np.float32(0.019199483), np.float32(0.017556408), np.float32(0.016672308), np.float32(0.01636065), np.float32(0.018151531), np.float32(0.016958587), np.float32(0.017763201), np.float32(0.018539093), np.float32(0.019125262), np.float32(0.01999318), np.float32(0.02221134), np.float32(0.023721766), np.float32(0.02545185), np.float32(0.025211023), np.float32(0.026713572), np.float32(0.02706609), np.float32(0.025093935), np.float32(0.030272245), np.float32(0.032132514), np.float32(0.03350132), np.float32(0.034667745), np.float32(0.032095682), np.float32(0.029524079), np.float32(0.03142476), np.float32(0.027898531), np.float32(0.02704774), np.float32(0.029558528), np.float32(0.031855218), np.float32(0.036437932), np.float32(0.04165387), np.float32(0.041811366), np.float32(0.044335034), np.float32(0.046105865), np.float32(0.04233255), np.float32(0.04281806), np.float32(0.044274647), np.float32(0.04121022), np.float32(0.043544948), np.float32(0.044897333), np.float32(0.04790537), np.float32(0.04658337), np.float32(0.047413792), np.float32(0.04832325), np.float32(0.049648836), np.float32(0.047257774), np.float32(0.050287552), np.float32(0.056058776), np.float32(0.06257576), np.float32(0.068452135), np.float32(0.07112032), np.float32(0.07368315), np.float32(0.07628151), np.float32(0.073447466), np.float32(0.069222115), np.float32(0.066281386), np.float32(0.06604259), np.float32(0.07416773), np.float32(0.080739394), np.float32(0.08065328), np.float32(0.086373754), np.float32(0.08989419), np.float32(0.09068316), np.float32(0.089016415), np.float32(0.08808815), np.float32(0.09258645), np.float32(0.08610568), np.float32(0.083133884), np.float32(0.07130729), np.float32(0.07251062), np.float32(0.062044807), np.float32(0.052805625), np.float32(0.05196528), np.float32(0.04699106), np.float32(0.045243677), np.float32(0.048401073), np.float32(0.04663894), np.float32(0.048505314), np.float32(0.04772652), np.float32(0.046807233), np.float32(0.049018536), np.float32(0.043369845), np.float32(0.039201435), np.float32(0.041268565), np.float32(0.044820834), np.float32(0.04979901), np.float32(0.04325237), np.float32(0.056915496), np.float32(0.06818158), np.float32(0.07718077), np.float32(0.08254219), np.float32(0.08859042), np.float32(0.10419966), np.float32(0.11766849), np.float32(0.119791396), np.float32(0.11817718), np.float32(0.11050353), np.float32(0.11780936), np.float32(0.12124262), np.float32(0.10890601), np.float32(0.11491765), np.float32(0.11818871), np.float32(0.12085799), np.float32(0.13843477), np.float32(0.13619818), np.float32(0.15192647), np.float32(0.16870329), np.float32(0.1555221), np.float32(0.1555509), np.float32(0.17868245), np.float32(0.19004796), np.float32(0.19019754), np.float32(0.20152816), np.float32(0.21476218), np.float32(0.22015744), np.float32(0.2554805), np.float32(0.25968996), np.float32(0.26825392), np.float32(0.28474438), np.float32(0.29507735), np.float32(0.30338067), np.float32(0.33995962), np.float32(0.3565412), np.float32(0.3563257), np.float32(0.40300357), np.float32(0.36140957), np.float32(0.3225832), np.float32(0.34269378), np.float32(0.33478707), np.float32(0.3345559), np.float32(0.35175565), np.float32(0.33859816), np.float32(0.32000145), np.float32(0.30340496), np.float32(0.25801447), np.float32(0.247678), np.float32(0.21429615), np.float32(0.1910536), np.float32(0.1577508), np.float32(0.15278336), np.float32(0.14695886), np.float32(0.13757105), np.float32(0.11666997), np.float32(0.13238645), np.float32(0.13687441), np.float32(0.12679452), np.float32(0.13489367), np.float32(0.14968991), np.float32(0.15733962), np.float32(0.16398515), np.float32(0.18960263), np.float32(0.20331343), np.float32(0.24168712), np.float32(0.2769546), np.float32(0.3501977), np.float32(0.38168615), np.float32(0.44377685), np.float32(0.49398488), np.float32(0.5412343), np.float32(0.6075721), np.float32(0.6341292), np.float32(0.6768314), np.float32(0.70934564), np.float32(0.72668964), np.float32(0.7309222), np.float32(0.7444509), np.float32(0.7635763), np.float32(0.79561543), np.float32(0.79118), np.float32(0.8466242), np.float32(0.8873491), np.float32(0.8899876), np.float32(0.903445), np.float32(0.91824794), np.float32(0.9375518), np.float32(0.93939537), np.float32(0.9470318), np.float32(0.9509491), np.float32(0.9582125), np.float32(0.96365887), np.float32(0.96707946), np.float32(0.9731382), np.float32(0.9760408), np.float32(0.9780295), np.float32(0.9803144), np.float32(0.98203367), np.float32(0.982495), np.float32(0.98294383), np.float32(0.98267317), np.float32(0.9825189), np.float32(0.98210955), np.float32(0.98184824), np.float32(0.98143137), np.float32(0.9811668), np.float32(0.9811539), np.float32(0.98158115), np.float32(0.9814543), np.float32(0.9815631), np.float32(0.98212504), np.float32(0.98176116), np.float32(0.981485), np.float32(0.9812847), np.float32(0.98095316), np.float32(0.9810377), np.float32(0.98177767), np.float32(0.98054755), np.float32(0.979656), np.float32(0.9784238), np.float32(0.9782332), np.float32(0.97776216), np.float32(0.9764812), np.float32(0.97493196), np.float32(0.97399026), np.float32(0.97409344), np.float32(0.9740094), np.float32(0.9728114), np.float32(0.97239834), np.float32(0.973887), np.float32(0.97366446), np.float32(0.9730883), np.float32(0.9739182), np.float32(0.97443444), np.float32(0.9745695), np.float32(0.9764463), np.float32(0.97646105), np.float32(0.9760593), np.float32(0.97611374), np.float32(0.97501934), np.float32(0.9739984), np.float32(0.97426945), np.float32(0.97522163), np.float32(0.97571665), np.float32(0.97508335), np.float32(0.9742769), np.float32(0.97231895), np.float32(0.97256154), np.float32(0.9724912), np.float32(0.9727601), np.float32(0.97324955), np.float32(0.9729287), np.float32(0.97431254), np.float32(0.9762705), np.float32(0.97693175), np.float32(0.9790668), np.float32(0.97908187), np.float32(0.9801426), np.float32(0.9808579), np.float32(0.980182), np.float32(0.97961116), np.float32(0.9794241), np.float32(0.97891366), np.float32(0.9789312), np.float32(0.97904646), np.float32(0.9793306), np.float32(0.97862124), np.float32(0.97908574), np.float32(0.98029697), np.float32(0.9813912), np.float32(0.9822958), np.float32(0.98282766), np.float32(0.98293674), np.float32(0.9827716), np.float32(0.98330486), np.float32(0.9836543), np.float32(0.98308855), np.float32(0.9819725), np.float32(0.98422885), np.float32(0.98277587), np.float32(0.9816057), np.float32(0.98130786), np.float32(0.9821927)], 'MPGDKNILQSAEPSASGLKSSTGAKMDDQNPGSRKEGIPSGSAPPFAGVSVPSVKGGAANKATAGQGVNYSPTSCYDYHYPGQNGAYSDGSGNMNSSVGSYTDSNGSLLYYMPSYNPYATGTFMGVDGQQPYFSSSDAMSCYAWNSNSTSSYGTKSATGSNGMKYSDLNSKRTMNYTGNSPNYPLDMKSRQQSASSVPKSVLQSQHIRSLNKLGSAYQSADFAKGYKSSGNYSSFAYQNQGLFSNYAMNYASGGRLWNDNDRYKSRDKSFATGESEELTRGPRAQSVNTHLEDEKMGVSLARDKYNLEEFKTKYDHAKFYVIKSYSEDDVHKCLKYDVWSSTPNGNKKLDTAFRDAEGKANIFLFFSVNGSGQFVGVAEMIGPVDYEKNMDFWQLDKWNGFFPVKWHIVKDVPNTLLRHIILENNDNRPVTYTRDTQEVGLKQGLEMLEIFKSYSAKTSLLDDLSFYESREKLIKAKRIVKEKNQNVGGDRTIGEGSLNSSNGSRDSTASLVNLTRNLSLNS': [np.float32(0.9662258), np.float32(0.9667959), np.float32(0.9662082), np.float32(0.9671377), np.float32(0.9687363), np.float32(0.969503), np.float32(0.9700144), np.float32(0.97179776), np.float32(0.9712228), np.float32(0.970739), np.float32(0.9716735), np.float32(0.9712587), np.float32(0.9716095), np.float32(0.9720491), np.float32(0.97316396), np.float32(0.9748539), np.float32(0.9761888), np.float32(0.9769942), np.float32(0.977173), np.float32(0.97794306), np.float32(0.9782446), np.float32(0.97832906), np.float32(0.9792092), np.float32(0.9799463), np.float32(0.9801865), np.float32(0.9793977), np.float32(0.9800079), np.float32(0.9802127), np.float32(0.98048776), np.float32(0.98076904), np.float32(0.98048353), np.float32(0.9805444), np.float32(0.9803828), np.float32(0.98068374), np.float32(0.9810854), np.float32(0.9803781), np.float32(0.98016316), np.float32(0.9798605), np.float32(0.9791004), np.float32(0.97987247), np.float32(0.979704), np.float32(0.97942424), np.float32(0.9802342), np.float32(0.9809964), np.float32(0.98172355), np.float32(0.98247415), np.float32(0.98285806), np.float32(0.98310757), np.float32(0.98273426), np.float32(0.9833557), np.float32(0.982415), np.float32(0.98262006), np.float32(0.9822267), np.float32(0.98310983), np.float32(0.9835796), np.float32(0.9829966), np.float32(0.98297274), np.float32(0.98233), np.float32(0.98134077), np.float32(0.9813954), np.float32(0.98251927), np.float32(0.9824865), np.float32(0.9820493), np.float32(0.9808282), np.float32(0.98142666), np.float32(0.9801232), np.float32(0.9780061), np.float32(0.9786606), np.float32(0.97848094), np.float32(0.978642), np.float32(0.97706795), np.float32(0.9784248), np.float32(0.9760715), np.float32(0.9738888), np.float32(0.97647524), np.float32(0.97914255), np.float32(0.9793261), np.float32(0.98192513), np.float32(0.9830499), np.float32(0.9845627), np.float32(0.9841859), np.float32(0.9845509), np.float32(0.98463225), np.float32(0.98516107), np.float32(0.9846436), np.float32(0.984721), np.float32(0.984681), np.float32(0.9844906), np.float32(0.98322105), np.float32(0.9845145), np.float32(0.98408777), np.float32(0.98244), np.float32(0.9816009), np.float32(0.9804632), np.float32(0.9797365), np.float32(0.9792726), np.float32(0.9794478), np.float32(0.9781001), np.float32(0.9779163), np.float32(0.9768084), np.float32(0.97584355), np.float32(0.97602624), np.float32(0.9761822), np.float32(0.9781219), np.float32(0.9774696), np.float32(0.9763173), np.float32(0.97660553), np.float32(0.97720087), np.float32(0.9771115), np.float32(0.9734538), np.float32(0.9723832), np.float32(0.9748605), np.float32(0.9701502), np.float32(0.9674993), np.float32(0.9720079), np.float32(0.97068596), np.float32(0.9691328), np.float32(0.97293186), np.float32(0.97257566), np.float32(0.9666814), np.float32(0.96749294), np.float32(0.96476805), np.float32(0.96541667), np.float32(0.9646994), np.float32(0.96570545), np.float32(0.96832544), np.float32(0.9658707), np.float32(0.96356744), np.float32(0.9608888), np.float32(0.96422565), np.float32(0.96670336), np.float32(0.9707838), np.float32(0.97374004), np.float32(0.9722262), np.float32(0.9697943), np.float32(0.967397), np.float32(0.96380734), np.float32(0.96744007), np.float32(0.96440923), np.float32(0.9659822), np.float32(0.96671504), np.float32(0.96677446), np.float32(0.97040033), np.float32(0.97049135), np.float32(0.9666568), np.float32(0.9635661), np.float32(0.9644996), np.float32(0.9663798), np.float32(0.96323055), np.float32(0.96437776), np.float32(0.9635597), np.float32(0.96048874), np.float32(0.96154106), np.float32(0.96333706), np.float32(0.9607194), np.float32(0.96375984), np.float32(0.9617946), np.float32(0.96454066), np.float32(0.9686013), np.float32(0.96886146), np.float32(0.971557), np.float32(0.9717951), np.float32(0.9729486), np.float32(0.9728565), np.float32(0.9736408), np.float32(0.97429466), np.float32(0.97523266), np.float32(0.97619617), np.float32(0.97597253), np.float32(0.97576773), np.float32(0.97547716), np.float32(0.9764117), np.float32(0.9762813), np.float32(0.9761055), np.float32(0.9755111), np.float32(0.9743509), np.float32(0.9742022), np.float32(0.9735556), np.float32(0.97471684), np.float32(0.9751982), np.float32(0.97514206), np.float32(0.97489774), np.float32(0.97526926), np.float32(0.97462565), np.float32(0.9749282), np.float32(0.9753033), np.float32(0.9742886), np.float32(0.974584), np.float32(0.97380495), np.float32(0.9735867), np.float32(0.9729714), np.float32(0.97295344), np.float32(0.97205377), np.float32(0.9715325), np.float32(0.9708401), np.float32(0.9684544), np.float32(0.9666913), np.float32(0.96607757), np.float32(0.96584666), np.float32(0.9681672), np.float32(0.96806985), np.float32(0.9694036), np.float32(0.968934), np.float32(0.96685565), np.float32(0.96535015), np.float32(0.96584445), np.float32(0.9641801), np.float32(0.9654133), np.float32(0.96939206), np.float32(0.96994025), np.float32(0.97205395), np.float32(0.9714147), np.float32(0.9736125), np.float32(0.97262424), np.float32(0.9696195), np.float32(0.9710499), np.float32(0.97227705), np.float32(0.9716713), np.float32(0.9734123), np.float32(0.9721381), np.float32(0.9715385), np.float32(0.97144353), np.float32(0.9709933), np.float32(0.9707883), np.float32(0.96986145), np.float32(0.96953255), np.float32(0.96922004), np.float32(0.9676389), np.float32(0.96668595), np.float32(0.9648578), np.float32(0.96504295), np.float32(0.96365875), np.float32(0.96420825), np.float32(0.9639061), np.float32(0.96233886), np.float32(0.95762223), np.float32(0.9589382), np.float32(0.9583398), np.float32(0.9557703), np.float32(0.95713276), np.float32(0.95678174), np.float32(0.95516807), np.float32(0.95292497), np.float32(0.95480627), np.float32(0.9504384), np.float32(0.9522104), np.float32(0.94575685), np.float32(0.95115995), np.float32(0.9520322), np.float32(0.9390718), np.float32(0.9335539), np.float32(0.94025785), np.float32(0.94280475), np.float32(0.94274074), np.float32(0.9399839), np.float32(0.92398566), np.float32(0.93654466), np.float32(0.93979526), np.float32(0.94280857), np.float32(0.95054823), np.float32(0.9508472), np.float32(0.9513741), np.float32(0.95303756), np.float32(0.9526885), np.float32(0.951717), np.float32(0.9547238), np.float32(0.95760506), np.float32(0.9542873), np.float32(0.9508151), np.float32(0.9504575), np.float32(0.94494516), np.float32(0.9421657), np.float32(0.94265586), np.float32(0.9443081), np.float32(0.94645196), np.float32(0.9210218), np.float32(0.9169122), np.float32(0.9253041), np.float32(0.90363693), np.float32(0.90208155), np.float32(0.8971464), np.float32(0.8899595), np.float32(0.85357106), np.float32(0.8264137), np.float32(0.80557114), np.float32(0.7447372), np.float32(0.7067343), np.float32(0.731094), np.float32(0.64438474), np.float32(0.61374015), np.float32(0.5430633), np.float32(0.54608357), np.float32(0.5021608), np.float32(0.39835578), np.float32(0.3270655), np.float32(0.20648007), np.float32(0.24592437), np.float32(0.22156312), np.float32(0.21547566), np.float32(0.21959136), np.float32(0.23006184), np.float32(0.19290976), np.float32(0.18094356), np.float32(0.18152624), np.float32(0.15618601), np.float32(0.13942681), np.float32(0.14159061), np.float32(0.13666673), np.float32(0.1278127), np.float32(0.11844917), np.float32(0.10756285), np.float32(0.10035041), np.float32(0.10505637), np.float32(0.09866661), np.float32(0.09362479), np.float32(0.09141052), np.float32(0.09119467), np.float32(0.095133886), np.float32(0.08792512), np.float32(0.09106767), np.float32(0.08135703), np.float32(0.0751657), np.float32(0.074210666), np.float32(0.071233496), np.float32(0.065813385), np.float32(0.061970577), np.float32(0.058636967), np.float32(0.052858323), np.float32(0.051047947), np.float32(0.05122707), np.float32(0.05239397), np.float32(0.05863785), np.float32(0.0685094), np.float32(0.076950744), np.float32(0.08982996), np.float32(0.10369597), np.float32(0.11165481), np.float32(0.104884095), np.float32(0.103494935), np.float32(0.10073668), np.float32(0.08334576), np.float32(0.072302304), np.float32(0.078527786), np.float32(0.0728458), np.float32(0.06421204), np.float32(0.07721765), np.float32(0.09604389), np.float32(0.09584397), np.float32(0.097083285), np.float32(0.09925022), np.float32(0.093214296), np.float32(0.09159168), np.float32(0.080511), np.float32(0.07437758), np.float32(0.06342082), np.float32(0.0509644), np.float32(0.03866141), np.float32(0.03766634), np.float32(0.034326438), np.float32(0.032246742), np.float32(0.032366022), np.float32(0.03349381), np.float32(0.030894475), np.float32(0.0281515), np.float32(0.027475074), np.float32(0.025443494), np.float32(0.020897549), np.float32(0.01750854), np.float32(0.016021794), np.float32(0.01440365), np.float32(0.01277093), np.float32(0.011433037), np.float32(0.011594776), np.float32(0.012398676), np.float32(0.013888351), np.float32(0.01795304), np.float32(0.023359535), np.float32(0.029428866), np.float32(0.032428954), np.float32(0.039121844), np.float32(0.039366316), np.float32(0.037707724), np.float32(0.036693998), np.float32(0.032809716), np.float32(0.03457121), np.float32(0.04191097), np.float32(0.047872417), np.float32(0.053963386), np.float32(0.061136425), np.float32(0.069205284), np.float32(0.07163253), np.float32(0.07226005), np.float32(0.073253915), np.float32(0.07625982), np.float32(0.07505199), np.float32(0.07296151), np.float32(0.06582545), np.float32(0.06400346), np.float32(0.06887317), np.float32(0.06401354), np.float32(0.056994684), np.float32(0.05586998), np.float32(0.059175294), np.float32(0.060699973), np.float32(0.060569573), np.float32(0.058099464), np.float32(0.055427812), np.float32(0.05790911), np.float32(0.054308955), np.float32(0.04586757), np.float32(0.04438454), np.float32(0.043406792), np.float32(0.046543594), np.float32(0.04827674), np.float32(0.058499523), np.float32(0.069395944), np.float32(0.07553442), np.float32(0.07765271), np.float32(0.08245876), np.float32(0.08623074), np.float32(0.086224616), np.float32(0.09054349), np.float32(0.09139258), np.float32(0.094863586), np.float32(0.098919295), np.float32(0.10531109), np.float32(0.101231545), np.float32(0.099066004), np.float32(0.10735141), np.float32(0.11805082), np.float32(0.12567122), np.float32(0.12929651), np.float32(0.13551986), np.float32(0.13111036), np.float32(0.13006395), np.float32(0.12849417), np.float32(0.12468347), np.float32(0.12803756), np.float32(0.11707931), np.float32(0.09655804), np.float32(0.09512092), np.float32(0.096150026), np.float32(0.09647819), np.float32(0.0994425), np.float32(0.10306575), np.float32(0.106461294), np.float32(0.09744465), np.float32(0.0977117), np.float32(0.09848971), np.float32(0.09661688), np.float32(0.09344491), np.float32(0.09715424), np.float32(0.09857899), np.float32(0.10539558), np.float32(0.09581332), np.float32(0.090446755), np.float32(0.102591045), np.float32(0.10295703), np.float32(0.107350394), np.float32(0.11706807), np.float32(0.12161427), np.float32(0.114649706), np.float32(0.12426888), np.float32(0.13865376), np.float32(0.13204977), np.float32(0.13263185), np.float32(0.14642228), np.float32(0.15368979), np.float32(0.15563937), np.float32(0.15565792), np.float32(0.1643982), np.float32(0.17737442), np.float32(0.20883894), np.float32(0.2550926), np.float32(0.3202064), np.float32(0.34891808), np.float32(0.38729036), np.float32(0.4182767), np.float32(0.47363776), np.float32(0.5232902), np.float32(0.56100273), np.float32(0.6123735), np.float32(0.6652422), np.float32(0.7329122), np.float32(0.7813322), np.float32(0.8319781), np.float32(0.86284333), np.float32(0.8858523), np.float32(0.90384394), np.float32(0.9211261), np.float32(0.93454397), np.float32(0.9460523), np.float32(0.9570101), np.float32(0.96184874), np.float32(0.9635659), np.float32(0.9681483), np.float32(0.9716987), np.float32(0.97237474), np.float32(0.9735781), np.float32(0.97541547), np.float32(0.9761811), np.float32(0.97664726), np.float32(0.9769454), np.float32(0.9774596), np.float32(0.97614527), np.float32(0.97364545), np.float32(0.97385967), np.float32(0.97095877), np.float32(0.9704699), np.float32(0.9700731), np.float32(0.9688296), np.float32(0.9676344), np.float32(0.9673327), np.float32(0.9668095), np.float32(0.9648366), np.float32(0.9629132), np.float32(0.9584229), np.float32(0.94505394), np.float32(0.93486947), np.float32(0.9298999), np.float32(0.9178837), np.float32(0.9269296)], 'MAAAAEGVLATRRDESARDDAAVETAEEAKEPAEADITELCRDMFSKMATYLTGELTATSEDYKLLENMNKLTSLKYLEMKDIAINISRNLKDLNQKYAGLQPYLDQINVIEEQVAALEQAAYKLDAYSKKLGNCFYFCFDIIKSASCQHVLSKRNS': [np.float32(0.7809855), np.float32(0.7472326), np.float32(0.8362253), np.float32(0.8097567), np.float32(0.801486), np.float32(0.8156088), np.float32(0.80576086), np.float32(0.7971641), np.float32(0.76739275), np.float32(0.76871103), np.float32(0.78026915), np.float32(0.789912), np.float32(0.80757976), np.float32(0.77244896), np.float32(0.75728005), np.float32(0.7871195), np.float32(0.8180456), np.float32(0.83810693), np.float32(0.8426058), np.float32(0.8506152), np.float32(0.8560552), np.float32(0.85626674), np.float32(0.85350055), np.float32(0.84004843), np.float32(0.81446266), np.float32(0.76948947), np.float32(0.7005972), np.float32(0.7174806), np.float32(0.66700864), np.float32(0.5848034), np.float32(0.55828893), np.float32(0.54128456), np.float32(0.49513763), np.float32(0.41884777), np.float32(0.40010813), np.float32(0.36247826), np.float32(0.379784), np.float32(0.31647766), np.float32(0.30198526), np.float32(0.23241808), np.float32(0.21509527), np.float32(0.20894903), np.float32(0.20258042), np.float32(0.18963869), np.float32(0.18034472), np.float32(0.18793121), np.float32(0.19041605), np.float32(0.17718275), np.float32(0.17507254), np.float32(0.18399757), np.float32(0.1888156), np.float32(0.17831145), np.float32(0.19016156), np.float32(0.20214303), np.float32(0.19798003), np.float32(0.19315474), np.float32(0.20128281), np.float32(0.20843954), np.float32(0.21136236), np.float32(0.21738407), np.float32(0.22828728), np.float32(0.23501778), np.float32(0.2251166), np.float32(0.22685313), np.float32(0.26318753), np.float32(0.27847835), np.float32(0.27711433), np.float32(0.27743828), np.float32(0.2443881), np.float32(0.25238135), np.float32(0.25289148), np.float32(0.24860162), np.float32(0.23827322), np.float32(0.20621328), np.float32(0.25054157), np.float32(0.25532237), np.float32(0.20831189), np.float32(0.22674884), np.float32(0.23680292), np.float32(0.22212017), np.float32(0.22958362), np.float32(0.2448385), np.float32(0.23606268), np.float32(0.23825149), np.float32(0.24684986), np.float32(0.25983885), np.float32(0.24484955), np.float32(0.2577866), np.float32(0.27971616), np.float32(0.31600028), np.float32(0.2883386), np.float32(0.30441484), np.float32(0.3302527), np.float32(0.27375105), np.float32(0.26222062), np.float32(0.2803807), np.float32(0.28652382), np.float32(0.30490556), np.float32(0.31631204), np.float32(0.31870812), np.float32(0.3518223), np.float32(0.35367495), np.float32(0.36508876), np.float32(0.3813232), np.float32(0.36228934), np.float32(0.33466598), np.float32(0.3246481), np.float32(0.32268488), np.float32(0.32166284), np.float32(0.30272788), np.float32(0.26349658), np.float32(0.27145562), np.float32(0.25873017), np.float32(0.25900227), np.float32(0.26995578), np.float32(0.24393314), np.float32(0.24055128), np.float32(0.219485), np.float32(0.20533572), np.float32(0.23115891), np.float32(0.21775326), np.float32(0.21889326), np.float32(0.20735732), np.float32(0.20096757), np.float32(0.17402817), np.float32(0.1571899), np.float32(0.15758444), np.float32(0.15440825), np.float32(0.128475), np.float32(0.11589558), np.float32(0.124414824), np.float32(0.10573046), np.float32(0.09409548), np.float32(0.11161414), np.float32(0.13262954), np.float32(0.12730655), np.float32(0.12068266), np.float32(0.15481555), np.float32(0.1504983), np.float32(0.13753852), np.float32(0.13499442), np.float32(0.14887089), np.float32(0.14250717), np.float32(0.13377015), np.float32(0.14715882), np.float32(0.14820984), np.float32(0.15458055), np.float32(0.15797433), np.float32(0.17567766), np.float32(0.17514466), np.float32(0.18019582), np.float32(0.27126104), np.float32(0.34999123), np.float32(0.38325125), np.float32(0.43052387), np.float32(0.4676727), np.float32(0.4451694)], 'MIKSVQIRRQCSLDFYSHYEHLCAVQDCAPLASVQVKKPEGVLDINADRIKGPDWLPLLAAVRHNKTLTSIAIKSFHHQGHADPGSERQGPYIRRRIPAIRSKDLTNQLCKAIKGCLMISSSLRNLELQGLLLREKDLALLTKGLASTTSLERLSLAHSPIGDGGSEIICQSVKNSQCIKSIDFTGCSLTWRGTEHIASILKHQAMKRHEEVWAESLRYRRPDLDCMAGLRRVSLNCNALIGDRGATTLAECLGEDLWLKALDLQQCGLTNEGAKSFLEALKTNSALVVLDIRKNPLVDNALMKKIIERVLLNADGNNLEYKWLPSPSSKDNKNKQKKRTVVLGNGRKGKATIRIGFATKKSSSPGKTVSPDQDLYAPKPLPPGTRGFLPWRTAERAKHHRASPGTKTHEFPLQIQTGIPLKVTVESVSPSETETEGAIEDVTCEPGAKESPEIMKLKQYHQLQMDYEECQLKLKEERKARVTAEEQIMELELENTRLRNLNYSLSEVLHAQSVASTILEDEGVLGSIESSFQKFHAFLDLLKDAGLGQLAAMAGIDQSDFSLLRHPQMTSTLAKPAGTPREKSFEEERQEHMQNFKNAGSVVHPVPVSFQTDLSPCQVVNNVLPAAANTQQLPLISQTQQSLWQKSEDKIDSWRMDEEASKSSLAASLEKHSQAVEFEARDSSARQPVTSQRSVSEPSINVYSGYSDKFSALTSDNSKTSSKRLPYTSGLASGDQSTRQSDPSRNDMAGSDSDIQESIYSVGSL': [np.float32(0.47338086), np.float32(0.5076786), np.float32(0.61114776), np.float32(0.42360297), np.float32(0.42612383), np.float32(0.3782625), np.float32(0.38406634), np.float32(0.36957365), np.float32(0.37248448), np.float32(0.38378102), np.float32(0.38523608), np.float32(0.3697229), np.float32(0.3833677), np.float32(0.33499476), np.float32(0.29536945), np.float32(0.25314048), np.float32(0.21151462), np.float32(0.27070507), np.float32(0.21522461), np.float32(0.22032803), np.float32(0.20985837), np.float32(0.2000248), np.float32(0.18530479), np.float32(0.23117255), np.float32(0.22217791), np.float32(0.22686443), np.float32(0.23005001), np.float32(0.25440973), np.float32(0.3294074), np.float32(0.3835105), np.float32(0.35992596), np.float32(0.3910865), np.float32(0.4087524), np.float32(0.32349405), np.float32(0.35160267), np.float32(0.37304494), np.float32(0.386903), np.float32(0.42235327), np.float32(0.41602746), np.float32(0.43940303), np.float32(0.40616703), np.float32(0.41092572), np.float32(0.39100313), np.float32(0.36230266), np.float32(0.33942538), np.float32(0.33693737), np.float32(0.29423308), np.float32(0.27536467), np.float32(0.26520857), np.float32(0.2665119), np.float32(0.24570154), np.float32(0.21458188), np.float32(0.20028816), np.float32(0.19906126), np.float32(0.22082211), np.float32(0.23278338), np.float32(0.25531802), np.float32(0.2271344), np.float32(0.21519737), np.float32(0.21188982), np.float32(0.21151088), np.float32(0.16880007), np.float32(0.1833436), np.float32(0.11881636), np.float32(0.1379351), np.float32(0.102424435), np.float32(0.09314374), np.float32(0.095247), np.float32(0.104684696), np.float32(0.12515892), np.float32(0.16523), np.float32(0.21076019), np.float32(0.23572387), np.float32(0.271731), np.float32(0.33486953), np.float32(0.3196883), np.float32(0.37867695), np.float32(0.3697411), np.float32(0.3836642), np.float32(0.44010547), np.float32(0.5131803), np.float32(0.5490315), np.float32(0.63592106), np.float32(0.6841192), np.float32(0.72931594), np.float32(0.7316403), np.float32(0.70300895), np.float32(0.7348915), np.float32(0.68776786), np.float32(0.6985344), np.float32(0.6514786), np.float32(0.62535155), np.float32(0.5758608), np.float32(0.4822947), np.float32(0.40752804), np.float32(0.40720022), np.float32(0.3333805), np.float32(0.2713323), np.float32(0.16574681), np.float32(0.14697799), np.float32(0.12049358), np.float32(0.06679191), np.float32(0.07357483), np.float32(0.07448854), np.float32(0.06760544), np.float32(0.059423476), np.float32(0.058292158), np.float32(0.053567976), np.float32(0.045929085), np.float32(0.05075679), np.float32(0.050360557), np.float32(0.04167813), np.float32(0.05046445), np.float32(0.04640982), np.float32(0.042173505), np.float32(0.039237175), np.float32(0.03492681), np.float32(0.03593646), np.float32(0.03650984), np.float32(0.03499755), np.float32(0.032318532), np.float32(0.034988444), np.float32(0.039049484), np.float32(0.036972087), np.float32(0.04422182), np.float32(0.051793527), np.float32(0.04439098), np.float32(0.045754157), np.float32(0.044939626), np.float32(0.041802436), np.float32(0.04216523), np.float32(0.04735776), np.float32(0.047877252), np.float32(0.045693133), np.float32(0.042948462), np.float32(0.052261174), np.float32(0.048561182), np.float32(0.053516157), np.float32(0.06062989), np.float32(0.051981423), np.float32(0.06106792), np.float32(0.06519984), np.float32(0.05879818), np.float32(0.06435249), np.float32(0.06409393), np.float32(0.058956843), np.float32(0.064974636), np.float32(0.05482797), np.float32(0.05192588), np.float32(0.06452975), np.float32(0.06753234), np.float32(0.067486934), np.float32(0.09579207), np.float32(0.08644855), np.float32(0.09129478), np.float32(0.093587734), np.float32(0.080763415), np.float32(0.07263076), np.float32(0.08246695), np.float32(0.06827443), np.float32(0.091441356), np.float32(0.08042076), np.float32(0.10423362), np.float32(0.14649321), np.float32(0.107486755), np.float32(0.13016677), np.float32(0.1762651), np.float32(0.10506198), np.float32(0.16473982), np.float32(0.16758494), np.float32(0.12052703), np.float32(0.1281607), np.float32(0.08875872), np.float32(0.07353184), np.float32(0.067692585), np.float32(0.04794217), np.float32(0.049909562), np.float32(0.04329469), np.float32(0.045598716), np.float32(0.04082391), np.float32(0.046921857), np.float32(0.055203278), np.float32(0.05619192), np.float32(0.056938056), np.float32(0.055314876), np.float32(0.049642615), np.float32(0.046469312), np.float32(0.045328442), np.float32(0.04782834), np.float32(0.037068695), np.float32(0.040619045), np.float32(0.052942716), np.float32(0.05126801), np.float32(0.0519908), np.float32(0.05076556), np.float32(0.0596646), np.float32(0.060202874), np.float32(0.06453177), np.float32(0.06169941), np.float32(0.068048686), np.float32(0.06857179), np.float32(0.06973609), np.float32(0.07053896), np.float32(0.0701869), np.float32(0.06843027), np.float32(0.07057871), np.float32(0.08680514), np.float32(0.08027597), np.float32(0.08327553), np.float32(0.080830716), np.float32(0.09926086), np.float32(0.11275352), np.float32(0.11264768), np.float32(0.112946406), np.float32(0.105956055), np.float32(0.10209761), np.float32(0.09723728), np.float32(0.098941565), np.float32(0.09025002), np.float32(0.088065185), np.float32(0.08480359), np.float32(0.08273216), np.float32(0.07379561), np.float32(0.072172), np.float32(0.07250193), np.float32(0.06887263), np.float32(0.06905632), np.float32(0.06504938), np.float32(0.06749651), np.float32(0.067883104), np.float32(0.063603885), np.float32(0.06969055), np.float32(0.0735839), np.float32(0.06724367), np.float32(0.060770288), np.float32(0.05552992), np.float32(0.0588185), np.float32(0.051430594), np.float32(0.05436456), np.float32(0.06402738), np.float32(0.058842517), np.float32(0.052823704), np.float32(0.05334565), np.float32(0.057100374), np.float32(0.054350663), np.float32(0.054140482), np.float32(0.05750063), np.float32(0.06137911), np.float32(0.062960215), np.float32(0.064805955), np.float32(0.062176585), np.float32(0.06730779), np.float32(0.06283673), np.float32(0.0616931), np.float32(0.060665473), np.float32(0.05523145), np.float32(0.05168543), np.float32(0.047720756), np.float32(0.05261219), np.float32(0.05635716), np.float32(0.06143523), np.float32(0.06638018), np.float32(0.06529198), np.float32(0.068568535), np.float32(0.07236986), np.float32(0.066503815), np.float32(0.059831377), np.float32(0.06269672), np.float32(0.061851952), np.float32(0.059610154), np.float32(0.06444666), np.float32(0.072064586), np.float32(0.07231905), np.float32(0.074100725), np.float32(0.0766648), np.float32(0.069810145), np.float32(0.06831648), np.float32(0.061901353), np.float32(0.053746678), np.float32(0.053054687), np.float32(0.04520527), np.float32(0.049093876), np.float32(0.05198762), np.float32(0.048450015), np.float32(0.04374345), np.float32(0.04612273), np.float32(0.04547398), np.float32(0.040533282), np.float32(0.040213928), np.float32(0.048246183), np.float32(0.048848085), np.float32(0.04236078), np.float32(0.045623943), np.float32(0.051557515), np.float32(0.044236355), np.float32(0.035882007), np.float32(0.03638286), np.float32(0.037800167), np.float32(0.036443107), np.float32(0.037156247), np.float32(0.03999439), np.float32(0.04532874), np.float32(0.050870888), np.float32(0.061880108), np.float32(0.07486124), np.float32(0.077773966), np.float32(0.08257704), np.float32(0.084079124), np.float32(0.08590283), np.float32(0.08349943), np.float32(0.09197811), np.float32(0.09018172), np.float32(0.094141774), np.float32(0.09027687), np.float32(0.102460034), np.float32(0.12259378), np.float32(0.12898178), np.float32(0.14070027), np.float32(0.16317022), np.float32(0.18109782), np.float32(0.19208327), np.float32(0.22779992), np.float32(0.2984128), np.float32(0.31884637), np.float32(0.36981872), np.float32(0.43767032), np.float32(0.5019499), np.float32(0.5069038), np.float32(0.5079745), np.float32(0.5243045), np.float32(0.55798876), np.float32(0.626573), np.float32(0.7116503), np.float32(0.8050401), np.float32(0.8390885), np.float32(0.8900696), np.float32(0.9297785), np.float32(0.9382034), np.float32(0.94945526), np.float32(0.94263387), np.float32(0.9528256), np.float32(0.94346684), np.float32(0.95230424), np.float32(0.95674574), np.float32(0.95740974), np.float32(0.9640209), np.float32(0.96996397), np.float32(0.9713164), np.float32(0.9715707), np.float32(0.97162884), np.float32(0.9717382), np.float32(0.96777165), np.float32(0.9682161), np.float32(0.9651802), np.float32(0.9659674), np.float32(0.9631785), np.float32(0.9577227), np.float32(0.96205217), np.float32(0.96022123), np.float32(0.9484942), np.float32(0.95630044), np.float32(0.9620749), np.float32(0.96135116), np.float32(0.96311516), np.float32(0.96606046), np.float32(0.9657963), np.float32(0.9609054), np.float32(0.96148956), np.float32(0.95818806), np.float32(0.96576226), np.float32(0.96288437), np.float32(0.96370316), np.float32(0.9587895), np.float32(0.9569288), np.float32(0.9529088), np.float32(0.93527526), np.float32(0.9269882), np.float32(0.9229813), np.float32(0.8927573), np.float32(0.8983188), np.float32(0.8961036), np.float32(0.88408905), np.float32(0.8778468), np.float32(0.86424464), np.float32(0.8680442), np.float32(0.8976786), np.float32(0.92725754), np.float32(0.936259), np.float32(0.9309874), np.float32(0.9416633), np.float32(0.94903237), np.float32(0.95340294), np.float32(0.96224856), np.float32(0.96302396), np.float32(0.9626797), np.float32(0.9585781), np.float32(0.95505726), np.float32(0.9542137), np.float32(0.94634813), np.float32(0.922193), np.float32(0.8937486), np.float32(0.8814789), np.float32(0.8531941), np.float32(0.91979384), np.float32(0.92364615), np.float32(0.9600356), np.float32(0.9625266), np.float32(0.96700335), np.float32(0.965426), np.float32(0.96527684), np.float32(0.9686367), np.float32(0.96716994), np.float32(0.96880454), np.float32(0.96746415), np.float32(0.9708665), np.float32(0.97134745), np.float32(0.97341824), np.float32(0.97405803), np.float32(0.973306), np.float32(0.9728535), np.float32(0.9731611), np.float32(0.9746659), np.float32(0.9746208), np.float32(0.9742338), np.float32(0.9759368), np.float32(0.9747235), np.float32(0.97324705), np.float32(0.9745618), np.float32(0.9758193), np.float32(0.9761613), np.float32(0.9749853), np.float32(0.9752798), np.float32(0.97566104), np.float32(0.97543657), np.float32(0.9753017), np.float32(0.9748286), np.float32(0.9732143), np.float32(0.973755), np.float32(0.9716268), np.float32(0.9699443), np.float32(0.96676284), np.float32(0.96494114), np.float32(0.9630662), np.float32(0.96066153), np.float32(0.95571065), np.float32(0.94878024), np.float32(0.9432628), np.float32(0.9375729), np.float32(0.9295349), np.float32(0.9268457), np.float32(0.9159515), np.float32(0.9082054), np.float32(0.89418393), np.float32(0.8864536), np.float32(0.8674637), np.float32(0.8369264), np.float32(0.8124005), np.float32(0.79017806), np.float32(0.7654653), np.float32(0.69621027), np.float32(0.6513001), np.float32(0.6169638), np.float32(0.5719914), np.float32(0.55303985), np.float32(0.54112977), np.float32(0.5193998), np.float32(0.50348085), np.float32(0.5052528), np.float32(0.49603754), np.float32(0.508619), np.float32(0.5121165), np.float32(0.51298755), np.float32(0.52004963), np.float32(0.52149206), np.float32(0.52112705), np.float32(0.5247734), np.float32(0.5128178), np.float32(0.49669403), np.float32(0.5090863), np.float32(0.5103658), np.float32(0.525087), np.float32(0.51721644), np.float32(0.5520303), np.float32(0.5543668), np.float32(0.56167084), np.float32(0.558226), np.float32(0.55611205), np.float32(0.5617715), np.float32(0.55328315), np.float32(0.5437106), np.float32(0.5336824), np.float32(0.508689), np.float32(0.49687338), np.float32(0.4736413), np.float32(0.44492933), np.float32(0.43727314), np.float32(0.43168107), np.float32(0.43529183), np.float32(0.43230584), np.float32(0.4274176), np.float32(0.41944048), np.float32(0.42563018), np.float32(0.41312462), np.float32(0.39040402), np.float32(0.3765189), np.float32(0.34805056), np.float32(0.31678534), np.float32(0.31192094), np.float32(0.34664002), np.float32(0.34779772), np.float32(0.38770005), np.float32(0.39162257), np.float32(0.3853009), np.float32(0.38066408), np.float32(0.379167), np.float32(0.38434726), np.float32(0.38968807), np.float32(0.39201686), np.float32(0.41103902), np.float32(0.37353086), np.float32(0.38142273), np.float32(0.40893283), np.float32(0.35392076), np.float32(0.34435868), np.float32(0.32801843), np.float32(0.32700872), np.float32(0.32498598), np.float32(0.31673166), np.float32(0.31236428), np.float32(0.30919868), np.float32(0.20538981), np.float32(0.20347984), np.float32(0.14992628), np.float32(0.15101337), np.float32(0.1439841), np.float32(0.12508751), np.float32(0.15311028), np.float32(0.18436965), np.float32(0.18014067), np.float32(0.16192222), np.float32(0.19429636), np.float32(0.13856432), np.float32(0.14782973), np.float32(0.15525681), np.float32(0.15171212), np.float32(0.16370164), np.float32(0.19635835), np.float32(0.25476336), np.float32(0.24999633), np.float32(0.24448173), np.float32(0.28858164), np.float32(0.29934967), np.float32(0.3336934), np.float32(0.34314847), np.float32(0.43741688), np.float32(0.43968898), np.float32(0.4705306), np.float32(0.50740355), np.float32(0.56549454), np.float32(0.5904588), np.float32(0.65688723), np.float32(0.6701495), np.float32(0.7376109), np.float32(0.75404453), np.float32(0.77328926), np.float32(0.83187455), np.float32(0.8328249), np.float32(0.85542214), np.float32(0.87276495), np.float32(0.881627), np.float32(0.89170796), np.float32(0.9026223), np.float32(0.92679554), np.float32(0.942322), np.float32(0.9438265), np.float32(0.94368386), np.float32(0.94828063), np.float32(0.95320934), np.float32(0.948011), np.float32(0.946252), np.float32(0.94444484), np.float32(0.9391341), np.float32(0.927349), np.float32(0.9272351), np.float32(0.93046707), np.float32(0.9280897), np.float32(0.90894896), np.float32(0.9053856), np.float32(0.893475), np.float32(0.8952611), np.float32(0.885831), np.float32(0.9044082), np.float32(0.9372167), np.float32(0.9372586), np.float32(0.9324679), np.float32(0.93520874), np.float32(0.94840604), np.float32(0.9517006), np.float32(0.9639422), np.float32(0.96415395), np.float32(0.96934503), np.float32(0.9696261), np.float32(0.9705259), np.float32(0.9721423), np.float32(0.97105014), np.float32(0.9718583), np.float32(0.97076946), np.float32(0.9709055), np.float32(0.9692267), np.float32(0.9699505), np.float32(0.9708072), np.float32(0.9706362), np.float32(0.9699627), np.float32(0.96954155), np.float32(0.9676165), np.float32(0.9673708), np.float32(0.9666442), np.float32(0.9664519), np.float32(0.9667089), np.float32(0.96831614), np.float32(0.9698388), np.float32(0.9710183), np.float32(0.96959126), np.float32(0.9694248), np.float32(0.96826833), np.float32(0.9672288), np.float32(0.9649514), np.float32(0.96689034), np.float32(0.96583205), np.float32(0.9660175), np.float32(0.9600149), np.float32(0.9582083), np.float32(0.95735633), np.float32(0.95155615), np.float32(0.93833303), np.float32(0.91976446), np.float32(0.90684235), np.float32(0.90119994), np.float32(0.90006), np.float32(0.88409704), np.float32(0.8592518), np.float32(0.8096429), np.float32(0.7894532), np.float32(0.7897121), np.float32(0.7755277), np.float32(0.7666558), np.float32(0.7758696), np.float32(0.7655857), np.float32(0.7506481), np.float32(0.7820216), np.float32(0.7682901), np.float32(0.7683964), np.float32(0.7538354), np.float32(0.7743867), np.float32(0.78157), np.float32(0.7816436), np.float32(0.77760196), np.float32(0.7779524), np.float32(0.78131825), np.float32(0.7851716), np.float32(0.78805184), np.float32(0.7800274), np.float32(0.77661467), np.float32(0.78235114), np.float32(0.7808868), np.float32(0.7868303), np.float32(0.79447573), np.float32(0.8134357), np.float32(0.8250463), np.float32(0.82185876), np.float32(0.827231), np.float32(0.82515603), np.float32(0.845354), np.float32(0.85855), np.float32(0.8798957), np.float32(0.90253055), np.float32(0.9081762), np.float32(0.9150333), np.float32(0.92859894), np.float32(0.9397416), np.float32(0.9443704), np.float32(0.9543769), np.float32(0.9565209), np.float32(0.95881486), np.float32(0.9612182), np.float32(0.9682795), np.float32(0.96890825), np.float32(0.9700797), np.float32(0.9722403), np.float32(0.97293687), np.float32(0.97414464), np.float32(0.97482276), np.float32(0.974619), np.float32(0.97378063), np.float32(0.9750035), np.float32(0.9734663), np.float32(0.97286624), np.float32(0.9725958), np.float32(0.9686601), np.float32(0.9654117), np.float32(0.96447396), np.float32(0.960445), np.float32(0.9576631), np.float32(0.95451564), np.float32(0.94916046), np.float32(0.94946957), np.float32(0.9456026), np.float32(0.9512982), np.float32(0.95313233), np.float32(0.95633477), np.float32(0.9605047), np.float32(0.9648131), np.float32(0.9665463), np.float32(0.96720994), np.float32(0.9679653), np.float32(0.9711137), np.float32(0.9737298), np.float32(0.9749395), np.float32(0.9749417), np.float32(0.9768049), np.float32(0.9772289), np.float32(0.9782365), np.float32(0.977838), np.float32(0.9787663), np.float32(0.9795569), np.float32(0.9796398), np.float32(0.97984225), np.float32(0.98023486), np.float32(0.9806024), np.float32(0.97999704), np.float32(0.98048455), np.float32(0.98072183), np.float32(0.981533), np.float32(0.98213446), np.float32(0.9824638), np.float32(0.9822813), np.float32(0.98254657), np.float32(0.98173815), np.float32(0.98181826), np.float32(0.98115516), np.float32(0.9804719), np.float32(0.97987384), np.float32(0.9797117), np.float32(0.9792646), np.float32(0.97854495), np.float32(0.9780899), np.float32(0.9772444), np.float32(0.9764227), np.float32(0.97343487), np.float32(0.9708906), np.float32(0.9662722), np.float32(0.9624938), np.float32(0.9616645), np.float32(0.95732987), np.float32(0.9521071), np.float32(0.9478621), np.float32(0.9432127), np.float32(0.9382497), np.float32(0.9281208), np.float32(0.9215833), np.float32(0.90947765), np.float32(0.8996729), np.float32(0.89371145), np.float32(0.9091622), np.float32(0.92225325)], 'MVKGKSPVREIISWIDESVLPNNGLEVTLRVIVQTLLNIGSKSFTHLITVLERYAQVFAKVCPDEDRQVMLIAEVSSFWKSNTQMTAIAIDRMMGYRLVSNLAIVRWVFSAENIEQFHTSDRPWEILRNAVSKTHNRISDLRKEILTIKKNISSAEEAAKEAKAELDAAESKLTLVDGEPVLGDNPVRLNRLKSHAEKATEDVLTVKESLESKEALLVRAIEENEALFLLLYKSFSNVLTERLPEGTRTLHELKSVQVDVMAVDAEEPPTMELDDENQRSQNSQSNGEKKGGAYVVGEKEQWCITTLGYVKAFSRQYAAEIWPHVEKLDAEVLTEETPYLFRSAVYTGLRRPIHEA': [np.float32(0.52931774), np.float32(0.3825429), np.float32(0.39256513), np.float32(0.33301964), np.float32(0.39318717), np.float32(0.35145953), np.float32(0.3537809), np.float32(0.32252598), np.float32(0.32159), np.float32(0.327828), np.float32(0.3113274), np.float32(0.3018941), np.float32(0.28930542), np.float32(0.2471552), np.float32(0.20553717), np.float32(0.15990923), np.float32(0.14515494), np.float32(0.111092396), np.float32(0.1108613), np.float32(0.10134831), np.float32(0.093079016), np.float32(0.08390897), np.float32(0.07595672), np.float32(0.07967139), np.float32(0.07470556), np.float32(0.06851908), np.float32(0.07935279), np.float32(0.08988055), np.float32(0.087048426), np.float32(0.08485361), np.float32(0.09243498), np.float32(0.09124152), np.float32(0.08367295), np.float32(0.07938058), np.float32(0.07552037), np.float32(0.059881743), np.float32(0.054891), np.float32(0.063901156), np.float32(0.054086022), np.float32(0.048800174), np.float32(0.052411597), np.float32(0.06117065), np.float32(0.05461821), np.float32(0.053384613), np.float32(0.064523146), np.float32(0.06408857), np.float32(0.06028566), np.float32(0.06722113), np.float32(0.076904334), np.float32(0.075635485), np.float32(0.074223176), np.float32(0.07959066), np.float32(0.08245791), np.float32(0.08307989), np.float32(0.08155954), np.float32(0.08297247), np.float32(0.09009722), np.float32(0.08761019), np.float32(0.08228408), np.float32(0.08846543), np.float32(0.08698355), np.float32(0.0812605), np.float32(0.094307), np.float32(0.11445457), np.float32(0.10505222), np.float32(0.097487606), np.float32(0.11167103), np.float32(0.12533571), np.float32(0.1306269), np.float32(0.14237593), np.float32(0.15755665), np.float32(0.16527894), np.float32(0.15437408), np.float32(0.14925145), np.float32(0.1374926), np.float32(0.1104532), np.float32(0.09323291), np.float32(0.072506666), np.float32(0.053950954), np.float32(0.051982917), np.float32(0.05281062), np.float32(0.05225546), np.float32(0.049129575), np.float32(0.049988147), np.float32(0.053984594), np.float32(0.05154843), np.float32(0.04431303), np.float32(0.047306824), np.float32(0.046383202), np.float32(0.04029764), np.float32(0.03930788), np.float32(0.038825963), np.float32(0.03244755), np.float32(0.028387055), np.float32(0.026388599), np.float32(0.025576437), np.float32(0.02297022), np.float32(0.022058804), np.float32(0.02178819), np.float32(0.021857884), np.float32(0.024577832), np.float32(0.025954783), np.float32(0.026553674), np.float32(0.028996231), np.float32(0.032073688), np.float32(0.03263288), np.float32(0.036014732), np.float32(0.03908948), np.float32(0.042257134), np.float32(0.045505237), np.float32(0.052688062), np.float32(0.058086667), np.float32(0.057936475), np.float32(0.0631854), np.float32(0.06541899), np.float32(0.06678672), np.float32(0.07213145), np.float32(0.08115403), np.float32(0.079671405), np.float32(0.08194014), np.float32(0.09192864), np.float32(0.11417847), np.float32(0.12070724), np.float32(0.12721504), np.float32(0.1275644), np.float32(0.1342194), np.float32(0.1352652), np.float32(0.13098048), np.float32(0.13774335), np.float32(0.13224077), np.float32(0.12969305), np.float32(0.13035594), np.float32(0.13047075), np.float32(0.11518133), np.float32(0.11047635), np.float32(0.11942228), np.float32(0.11923571), np.float32(0.11892539), np.float32(0.12737162), np.float32(0.14019072), np.float32(0.1451644), np.float32(0.15094228), np.float32(0.16531263), np.float32(0.1764402), np.float32(0.18342759), np.float32(0.17283829), np.float32(0.18191758), np.float32(0.17537065), np.float32(0.17721014), np.float32(0.19893517), np.float32(0.20775928), np.float32(0.23505798), np.float32(0.28368273), np.float32(0.33274898), np.float32(0.33470082), np.float32(0.31354487), np.float32(0.33914116), np.float32(0.3543544), np.float32(0.39128312), np.float32(0.38362324), np.float32(0.4243278), np.float32(0.43893078), np.float32(0.4379296), np.float32(0.4559792), np.float32(0.48366532), np.float32(0.50811243), np.float32(0.51939327), np.float32(0.59572834), np.float32(0.6014051), np.float32(0.62159324), np.float32(0.625522), np.float32(0.6552845), np.float32(0.689449), np.float32(0.68712556), np.float32(0.7392462), np.float32(0.7346042), np.float32(0.69348454), np.float32(0.6390595), np.float32(0.6118101), np.float32(0.61903226), np.float32(0.63114905), np.float32(0.687436), np.float32(0.67134106), np.float32(0.6721919), np.float32(0.64008987), np.float32(0.62672776), np.float32(0.6114419), np.float32(0.54639435), np.float32(0.5536111), np.float32(0.5063604), np.float32(0.48476276), np.float32(0.44377133), np.float32(0.43860063), np.float32(0.42471963), np.float32(0.3393635), np.float32(0.35551286), np.float32(0.3523885), np.float32(0.32210362), np.float32(0.3270293), np.float32(0.3107949), np.float32(0.31662807), np.float32(0.3214027), np.float32(0.34022012), np.float32(0.34256056), np.float32(0.340455), np.float32(0.3342015), np.float32(0.32242024), np.float32(0.29620555), np.float32(0.29240614), np.float32(0.2825188), np.float32(0.26404533), np.float32(0.280954), np.float32(0.26418155), np.float32(0.24826159), np.float32(0.25586763), np.float32(0.23361395), np.float32(0.1649045), np.float32(0.13936155), np.float32(0.1473914), np.float32(0.13052393), np.float32(0.12676749), np.float32(0.12336908), np.float32(0.12146297), np.float32(0.09397118), np.float32(0.07897014), np.float32(0.10146344), np.float32(0.101802506), np.float32(0.077671856), np.float32(0.07603428), np.float32(0.09338084), np.float32(0.109644175), np.float32(0.10242455), np.float32(0.136516), np.float32(0.14919744), np.float32(0.14823645), np.float32(0.15300155), np.float32(0.18584342), np.float32(0.177395), np.float32(0.17272039), np.float32(0.1956524), np.float32(0.2073172), np.float32(0.18552762), np.float32(0.20503819), np.float32(0.18667419), np.float32(0.16930124), np.float32(0.15922813), np.float32(0.17148197), np.float32(0.19523346), np.float32(0.21399514), np.float32(0.22695026), np.float32(0.24821551), np.float32(0.3067949), np.float32(0.36436653), np.float32(0.3739899), np.float32(0.46025097), np.float32(0.5817874), np.float32(0.5981452), np.float32(0.6910592), np.float32(0.75956887), np.float32(0.7862342), np.float32(0.8111917), np.float32(0.8367894), np.float32(0.83899975), np.float32(0.83093655), np.float32(0.84204805), np.float32(0.8858451), np.float32(0.9026492), np.float32(0.91793776), np.float32(0.9414055), np.float32(0.9537179), np.float32(0.96206725), np.float32(0.96384156), np.float32(0.9670227), np.float32(0.96774834), np.float32(0.9691059), np.float32(0.9702556), np.float32(0.9710434), np.float32(0.970226), np.float32(0.96937054), np.float32(0.97010034), np.float32(0.96624595), np.float32(0.96312714), np.float32(0.96025926), np.float32(0.95534515), np.float32(0.9429154), np.float32(0.9363293), np.float32(0.928726), np.float32(0.92095035), np.float32(0.90070885), np.float32(0.87015235), np.float32(0.8272924), np.float32(0.7663132), np.float32(0.7047512), np.float32(0.59964585), np.float32(0.5446881), np.float32(0.5215497), np.float32(0.48533657), np.float32(0.4370049), np.float32(0.3521573), np.float32(0.31075403), np.float32(0.23199038), np.float32(0.16371763), np.float32(0.12968662), np.float32(0.11787186), np.float32(0.12044301), np.float32(0.109124385), np.float32(0.11244532), np.float32(0.12274942), np.float32(0.1292657), np.float32(0.11516344), np.float32(0.09582811), np.float32(0.088619284), np.float32(0.079495735), np.float32(0.061613042), np.float32(0.063288875), np.float32(0.07809816), np.float32(0.08156414), np.float32(0.09064208), np.float32(0.10312787), np.float32(0.10173842), np.float32(0.09899765), np.float32(0.111184955), np.float32(0.132402), np.float32(0.14075539), np.float32(0.14913674), np.float32(0.15667033), np.float32(0.1594198), np.float32(0.1539899), np.float32(0.14236411), np.float32(0.14518276), np.float32(0.14390007), np.float32(0.13494588), np.float32(0.120490454), np.float32(0.12845011), np.float32(0.13761687), np.float32(0.13591099), np.float32(0.12652303), np.float32(0.13795365), np.float32(0.12573646), np.float32(0.11731468), np.float32(0.11893448), np.float32(0.10910709), np.float32(0.108259805), np.float32(0.108817376), np.float32(0.12052445), np.float32(0.11898006), np.float32(0.119516626), np.float32(0.11512457), np.float32(0.11093775), np.float32(0.11630971), np.float32(0.123290144), np.float32(0.12506047), np.float32(0.1282681), np.float32(0.15415223), np.float32(0.21661271), np.float32(0.0039226892)], 'MHRQSVVRLSRQLGAFPLVELPPPYLAPSLHFPLNRSSVQTSNFSSTAPAAGHGKDLNKSRAVSAIHRTGPRFKLGASKYPLPKPVSPEKLEKRESTPDHGLWGFFPKDRSALSTPEYDNAHGRSWSIQELREKSWEDLHSLWWVCLKEKNRIATSNLERKRLKAGYGEWEANQRLRTIRVTQLNIKHVLRERWYAWEDAQNLYKKGYRPQNEDTEESA': [np.float32(0.96862483), np.float32(0.97177404), np.float32(0.9736892), np.float32(0.97349226), np.float32(0.9729443), np.float32(0.97324526), np.float32(0.97858226), np.float32(0.9778061), np.float32(0.9792828), np.float32(0.98005843), np.float32(0.98081964), np.float32(0.9810703), np.float32(0.97975326), np.float32(0.97970176), np.float32(0.98172325), np.float32(0.9833243), np.float32(0.9833386), np.float32(0.98285496), np.float32(0.9808652), np.float32(0.980511), np.float32(0.98152244), np.float32(0.9813162), np.float32(0.98283654), np.float32(0.9820394), np.float32(0.982995), np.float32(0.9817768), np.float32(0.9827169), np.float32(0.9833415), np.float32(0.9820424), np.float32(0.9823775), np.float32(0.9799658), np.float32(0.9811048), np.float32(0.9822751), np.float32(0.9814777), np.float32(0.9808715), np.float32(0.9816913), np.float32(0.9800918), np.float32(0.9793361), np.float32(0.9798565), np.float32(0.98042595), np.float32(0.98109746), np.float32(0.98184687), np.float32(0.9817764), np.float32(0.9819885), np.float32(0.98173267), np.float32(0.9823679), np.float32(0.98147273), np.float32(0.98158604), np.float32(0.98122966), np.float32(0.9819156), np.float32(0.9817109), np.float32(0.9802847), np.float32(0.9787306), np.float32(0.9775918), np.float32(0.9770099), np.float32(0.976833), np.float32(0.97610927), np.float32(0.97593904), np.float32(0.97522146), np.float32(0.9752621), np.float32(0.97529), np.float32(0.9756909), np.float32(0.97811264), np.float32(0.97698575), np.float32(0.9757415), np.float32(0.9732079), np.float32(0.9729212), np.float32(0.9691347), np.float32(0.97053164), np.float32(0.9701141), np.float32(0.97093946), np.float32(0.9685921), np.float32(0.96973294), np.float32(0.96949995), np.float32(0.9701277), np.float32(0.9642103), np.float32(0.9638563), np.float32(0.96559507), np.float32(0.9677903), np.float32(0.97074866), np.float32(0.96502566), np.float32(0.96848124), np.float32(0.970873), np.float32(0.96626085), np.float32(0.9634052), np.float32(0.9598253), np.float32(0.95644414), np.float32(0.96267474), np.float32(0.956358), np.float32(0.949391), np.float32(0.949874), np.float32(0.94141346), np.float32(0.93710953), np.float32(0.9206647), np.float32(0.9012988), np.float32(0.8679943), np.float32(0.87402165), np.float32(0.88468844), np.float32(0.8847651), np.float32(0.885805), np.float32(0.9102149), np.float32(0.9040923), np.float32(0.88813055), np.float32(0.8990805), np.float32(0.89479107), np.float32(0.8954446), np.float32(0.91451335), np.float32(0.9203703), np.float32(0.92432165), np.float32(0.9215843), np.float32(0.9122557), np.float32(0.90201646), np.float32(0.91648537), np.float32(0.90069425), np.float32(0.87386894), np.float32(0.8176306), np.float32(0.81570023), np.float32(0.78170455), np.float32(0.7501567), np.float32(0.74766845), np.float32(0.6666568), np.float32(0.6794919), np.float32(0.66225326), np.float32(0.59932715), np.float32(0.5697291), np.float32(0.58424175), np.float32(0.5016521), np.float32(0.43466073), np.float32(0.43057463), np.float32(0.37475497), np.float32(0.37323466), np.float32(0.318986), np.float32(0.26946583), np.float32(0.30360213), np.float32(0.2597433), np.float32(0.24414428), np.float32(0.22977446), np.float32(0.24371855), np.float32(0.29262826), np.float32(0.3280017), np.float32(0.3627851), np.float32(0.35660157), np.float32(0.3583433), np.float32(0.37575135), np.float32(0.3829637), np.float32(0.3708178), np.float32(0.34340206), np.float32(0.35741034), np.float32(0.36707097), np.float32(0.35162246), np.float32(0.3411754), np.float32(0.3447524), np.float32(0.34703794), np.float32(0.35367462), np.float32(0.3730359), np.float32(0.37670577), np.float32(0.38957262), np.float32(0.41239), np.float32(0.40700424), np.float32(0.41288218), np.float32(0.40244496), np.float32(0.38826153), np.float32(0.38012707), np.float32(0.37661147), np.float32(0.3447798), np.float32(0.3486026), np.float32(0.32471013), np.float32(0.29635707), np.float32(0.30211452), np.float32(0.2860768), np.float32(0.27435496), np.float32(0.2695968), np.float32(0.27073172), np.float32(0.25046322), np.float32(0.22883847), np.float32(0.22425994), np.float32(0.20099245), np.float32(0.19029722), np.float32(0.16629764), np.float32(0.17103481), np.float32(0.17240183), np.float32(0.1649801), np.float32(0.15244728), np.float32(0.15412854), np.float32(0.1455453), np.float32(0.13406937), np.float32(0.13812175), np.float32(0.12753803), np.float32(0.12949495), np.float32(0.13004367), np.float32(0.13471448), np.float32(0.1376728), np.float32(0.13658088), np.float32(0.16053452), np.float32(0.17715181), np.float32(0.19751664), np.float32(0.20568156), np.float32(0.2598626), np.float32(0.29226407), np.float32(0.31161994), np.float32(0.3339848), np.float32(0.34399998), np.float32(0.37915578), np.float32(0.42813733), np.float32(0.4955474), np.float32(0.56008595), np.float32(0.62759435), np.float32(0.6648162), np.float32(0.6857365), np.float32(0.69909084), np.float32(0.7051766), np.float32(0.69648033), np.float32(0.7290207), np.float32(0.72434074), np.float32(0.69759816), np.float32(0.752961), np.float32(0.8095781), np.float32(0.82036966), np.float32(0.0030100716)], 'MSLPFRTSDGAGSEIKTGRSGARFRSLWFPMRPAFSLRRSSRVWGASVRNAWQGAREAGFGVAGEPREADFRFRILRHEDSVFQPSGKMRPLTEEETRVMFEKIAKYIGENLQLLVDRPDGTYCFRLHNDRVYYVSEKILKLAANISGDKLVSLGTCFGKFTKTHRFRLHITALDYLAPYAKYKVWIKPGAEQSFLYGNHVLKSGLGRITENTSQYQGVVVYSMADIPLGFGVAAKSTQDCRKVDPMAIVVFHQADIGEYVRHEETLT': [np.float32(0.9827816), np.float32(0.9842844), np.float32(0.98584217), np.float32(0.9846192), np.float32(0.9849745), np.float32(0.98291), np.float32(0.983597), np.float32(0.98259187), np.float32(0.9822426), np.float32(0.9820197), np.float32(0.9814061), np.float32(0.98210126), np.float32(0.9825318), np.float32(0.9817768), np.float32(0.9786435), np.float32(0.9772299), np.float32(0.97515476), np.float32(0.9721914), np.float32(0.97252434), np.float32(0.97085595), np.float32(0.9729512), np.float32(0.9751924), np.float32(0.97457063), np.float32(0.97926956), np.float32(0.9819833), np.float32(0.9851246), np.float32(0.98585075), np.float32(0.98536485), np.float32(0.98573697), np.float32(0.98565346), np.float32(0.985729), np.float32(0.9856145), np.float32(0.9856047), np.float32(0.9819), np.float32(0.97983974), np.float32(0.9739266), np.float32(0.9686651), np.float32(0.9639943), np.float32(0.96030414), np.float32(0.9519164), np.float32(0.94873565), np.float32(0.9366305), np.float32(0.93548113), np.float32(0.9354077), np.float32(0.931286), np.float32(0.917482), np.float32(0.92026675), np.float32(0.9089128), np.float32(0.9146488), np.float32(0.9157239), np.float32(0.91877663), np.float32(0.9096321), np.float32(0.90329975), np.float32(0.917109), np.float32(0.89865595), np.float32(0.8676514), np.float32(0.8231306), np.float32(0.81302774), np.float32(0.7786279), np.float32(0.69866496), np.float32(0.64749384), np.float32(0.4245774), np.float32(0.39991784), np.float32(0.3373146), np.float32(0.26805294), np.float32(0.28741914), np.float32(0.24995352), np.float32(0.2606124), np.float32(0.23474987), np.float32(0.2148997), np.float32(0.20798469), np.float32(0.1869678), np.float32(0.1857485), np.float32(0.20722035), np.float32(0.1992053), np.float32(0.1920689), np.float32(0.20563412), np.float32(0.19244033), np.float32(0.18109427), np.float32(0.17090236), np.float32(0.14837606), np.float32(0.14760174), np.float32(0.14821146), np.float32(0.17192507), np.float32(0.1712188), np.float32(0.1596849), np.float32(0.15520579), np.float32(0.15019922), np.float32(0.14605495), np.float32(0.12910418), np.float32(0.1388088), np.float32(0.13446833), np.float32(0.114644326), np.float32(0.09673724), np.float32(0.10915348), np.float32(0.10263107), np.float32(0.09088858), np.float32(0.08669276), np.float32(0.08852611), np.float32(0.08129933), np.float32(0.06416845), np.float32(0.06446931), np.float32(0.06113693), np.float32(0.052159697), np.float32(0.052014474), np.float32(0.052849397), np.float32(0.053126898), np.float32(0.050203506), np.float32(0.05328598), np.float32(0.05607927), np.float32(0.05777822), np.float32(0.052107994), np.float32(0.0558339), np.float32(0.05456242), np.float32(0.05090398), np.float32(0.045179363), np.float32(0.055045158), np.float32(0.0590415), np.float32(0.055846028), np.float32(0.06106824), np.float32(0.06388229), np.float32(0.059619088), np.float32(0.05183146), np.float32(0.043842386), np.float32(0.04166937), np.float32(0.041991584), np.float32(0.043206222), np.float32(0.0431763), np.float32(0.04154629), np.float32(0.040688235), np.float32(0.037595592), np.float32(0.031315397), np.float32(0.029017493), np.float32(0.033139024), np.float32(0.03153191), np.float32(0.034658127), np.float32(0.040929858), np.float32(0.047747687), np.float32(0.050221197), np.float32(0.051951963), np.float32(0.049461104), np.float32(0.04882185), np.float32(0.04391828), np.float32(0.041621752), np.float32(0.044440918), np.float32(0.04380619), np.float32(0.043418776), np.float32(0.05014883), np.float32(0.056199007), np.float32(0.051635213), np.float32(0.04794809), np.float32(0.061317272), np.float32(0.06831572), np.float32(0.066341124), np.float32(0.07752477), np.float32(0.07910694), np.float32(0.078589626), np.float32(0.06744768), np.float32(0.06335075), np.float32(0.050895654), np.float32(0.045361243), np.float32(0.038120333), np.float32(0.03687037), np.float32(0.041407917), np.float32(0.03942743), np.float32(0.04261069), np.float32(0.043620866), np.float32(0.04666094), np.float32(0.04488342), np.float32(0.044355616), np.float32(0.05040309), np.float32(0.049456406), np.float32(0.045445874), np.float32(0.04742764), np.float32(0.045534004), np.float32(0.04001342), np.float32(0.039733138), np.float32(0.042535186), np.float32(0.046964694), np.float32(0.051363837), np.float32(0.058595497), np.float32(0.06542406), np.float32(0.07030358), np.float32(0.07525576), np.float32(0.07558241), np.float32(0.08152608), np.float32(0.079715595), np.float32(0.07959929), np.float32(0.08179025), np.float32(0.07763268), np.float32(0.0807905), np.float32(0.080793865), np.float32(0.07774767), np.float32(0.078580074), np.float32(0.06979516), np.float32(0.07386736), np.float32(0.07682755), np.float32(0.083681956), np.float32(0.09312401), np.float32(0.10862825), np.float32(0.1204895), np.float32(0.11403073), np.float32(0.12019708), np.float32(0.12329637), np.float32(0.11269305), np.float32(0.109038495), np.float32(0.09590467), np.float32(0.09440599), np.float32(0.08825275), np.float32(0.08528943), np.float32(0.08191292), np.float32(0.077123046), np.float32(0.07008771), np.float32(0.07660501), np.float32(0.08129614), np.float32(0.06859024), np.float32(0.06992017), np.float32(0.066252895), np.float32(0.062027447), np.float32(0.062271953), np.float32(0.055795413), np.float32(0.057862327), np.float32(0.0542443), np.float32(0.0454822), np.float32(0.04886486), np.float32(0.048223935), np.float32(0.04331639), np.float32(0.050839815), np.float32(0.051878624), np.float32(0.052674606), np.float32(0.06326497), np.float32(0.07636511), np.float32(0.076980606), np.float32(0.08811361), np.float32(0.0952472), np.float32(0.09657685), np.float32(0.089490205), np.float32(0.07825856), np.float32(0.06666771), np.float32(0.06758765), np.float32(0.06227657), np.float32(0.057532415), np.float32(0.061699204), np.float32(0.061658673), np.float32(0.06258992), np.float32(0.0704155), np.float32(0.081663236), np.float32(0.10704445), np.float32(0.082873166), np.float32(0.076589), np.float32(0.07916575), np.float32(0.08243612), np.float32(0.08985733), np.float32(0.10508453), np.float32(0.091585435), np.float32(0.0765833), np.float32(0.078253016), np.float32(0.08379592), np.float32(0.07777335), np.float32(0.087461434), np.float32(0.09535617), np.float32(0.122462474), np.float32(0.119505234), np.float32(0.14574774), np.float32(0.14382213), np.float32(0.1512612), np.float32(0.15070722), np.float32(0.14849515)], 'MRCLSTPMLLRALAQAQAAHAEFVNMREPSMDMKSVTDRAAQTLLWTELVRGLGMTLSYLFREPATINYPFEKGPLSPRFRGEHALRRYPSGEERCIACKLCEAVCPAQAITIEAEPRADGSRRTTRYDIDMTKCIYCGFCQEACPVDAIVEGPNFEFSTETHEELLYNKEKLLNNGDKWEAEIAANIQADYLYR': [np.float32(0.9278242), np.float32(0.9214009), np.float32(0.90954965), np.float32(0.91809165), np.float32(0.88803416), np.float32(0.8264814), np.float32(0.83277225), np.float32(0.72476107), np.float32(0.71069133), np.float32(0.6530516), np.float32(0.6673753), np.float32(0.6587024), np.float32(0.6125806), np.float32(0.5483966), np.float32(0.40315992), np.float32(0.41812646), np.float32(0.4357852), np.float32(0.44955721), np.float32(0.49353707), np.float32(0.5695392), np.float32(0.6192441), np.float32(0.6431243), np.float32(0.61410826), np.float32(0.6027675), np.float32(0.57631856), np.float32(0.59419763), np.float32(0.6021284), np.float32(0.5828098), np.float32(0.5918578), np.float32(0.5247719), np.float32(0.4893637), np.float32(0.48204303), np.float32(0.4777031), np.float32(0.45482236), np.float32(0.39113462), np.float32(0.3607417), np.float32(0.33861023), np.float32(0.29876572), np.float32(0.27878255), np.float32(0.25254261), np.float32(0.20832619), np.float32(0.2055793), np.float32(0.18621217), np.float32(0.1569177), np.float32(0.15590191), np.float32(0.15644403), np.float32(0.1907091), np.float32(0.21111545), np.float32(0.220099), np.float32(0.21951082), np.float32(0.2307792), np.float32(0.23848975), np.float32(0.2661041), np.float32(0.25376529), np.float32(0.24337503), np.float32(0.24972507), np.float32(0.2669559), np.float32(0.26885846), np.float32(0.27521968), np.float32(0.27916613), np.float32(0.26728022), np.float32(0.33208826), np.float32(0.37131193), np.float32(0.42669368), np.float32(0.456088), np.float32(0.45140088), np.float32(0.46568704), np.float32(0.46188483), np.float32(0.4789302), np.float32(0.51629025), np.float32(0.4922512), np.float32(0.5024), np.float32(0.48830608), np.float32(0.4376155), np.float32(0.38569108), np.float32(0.37365863), np.float32(0.3528301), np.float32(0.29343444), np.float32(0.28504777), np.float32(0.32315916), np.float32(0.3208988), np.float32(0.33538297), np.float32(0.32887307), np.float32(0.3356369), np.float32(0.318281), np.float32(0.31663913), np.float32(0.26755428), np.float32(0.20323667), np.float32(0.20641373), np.float32(0.24116172), np.float32(0.2067456), np.float32(0.20395684), np.float32(0.2032948), np.float32(0.17577574), np.float32(0.15954725), np.float32(0.1552563), np.float32(0.16120408), np.float32(0.16642031), np.float32(0.16915463), np.float32(0.17036244), np.float32(0.17495921), np.float32(0.18057136), np.float32(0.20091815), np.float32(0.21092483), np.float32(0.21606661), np.float32(0.23995072), np.float32(0.26363114), np.float32(0.36120445), np.float32(0.46656632), np.float32(0.49812618), np.float32(0.49817052), np.float32(0.53556746), np.float32(0.54475373), np.float32(0.5507511), np.float32(0.555856), np.float32(0.5271894), np.float32(0.49330336), np.float32(0.4717028), np.float32(0.4548816), np.float32(0.44639584), np.float32(0.43014163), np.float32(0.42476347), np.float32(0.43505505), np.float32(0.4215088), np.float32(0.41323176), np.float32(0.4125662), np.float32(0.37235728), np.float32(0.3459192), np.float32(0.32301888), np.float32(0.27961242), np.float32(0.2547228), np.float32(0.22472277), np.float32(0.19968212), np.float32(0.14622197), np.float32(0.142654), np.float32(0.13824458), np.float32(0.14112628), np.float32(0.13776481), np.float32(0.1414619), np.float32(0.13649854), np.float32(0.14506532), np.float32(0.14913988), np.float32(0.15892196), np.float32(0.17465094), np.float32(0.18214563), np.float32(0.19228779), np.float32(0.19846787), np.float32(0.2242655), np.float32(0.24704798), np.float32(0.21685107), np.float32(0.21612169), np.float32(0.2089614), np.float32(0.2165482), np.float32(0.24008065), np.float32(0.22713475), np.float32(0.2318294), np.float32(0.2337265), np.float32(0.24311385), np.float32(0.25711688), np.float32(0.26773533), np.float32(0.26791242), np.float32(0.2928509), np.float32(0.2740331), np.float32(0.2976956), np.float32(0.2974255), np.float32(0.29700232), np.float32(0.31239203), np.float32(0.31732318), np.float32(0.3365197), np.float32(0.31590188), np.float32(0.32986525), np.float32(0.3439664), np.float32(0.30411655), np.float32(0.2467186), np.float32(0.25127396), np.float32(0.24107456), np.float32(0.22571714), np.float32(0.23670737), np.float32(0.24057217), np.float32(0.24872321), np.float32(0.23560679), np.float32(0.21662153), np.float32(0.23524202), np.float32(0.24036558), np.float32(0.24119578), np.float32(0.2798012), np.float32(0.28284997), np.float32(0.22696295), np.float32(0.23154034), np.float32(0.26439285), np.float32(0.23977497), np.float32(0.23539284), np.float32(0.2454983), np.float32(0.23534867), np.float32(0.2096448)], 'MSLAYLEQDTTQALADSIWNVSWNTANQLVTASADGHIRVWDVEELRQPVHDIDSHPLAITSLSVADKKALASSLDGTIVLVDTVNGEQLGKVNSGRVKVSAEGPEIPAFACSLHPQSACWAWSGRSSKVVIRTMVSDDADPTTQGPLGGESSIMDGGKGKFGMDLQFSPDGRSLALATDQGQVVVFDTETRATIATYTSHNKAVRTIGWSPDSQWLYSGSDDHLIVLYDARAGSQSGAGGKGEGAVAMMQGHQSWVLSVAPSPDGRLLGSGGADHLIKLWDIGQRTCVSTSSSNADVWGFAWQPEGAGTLPPGKQFAVAGDDKVVTLYRAAGAV': [np.float32(0.2762447), np.float32(0.29258156), np.float32(0.27475712), np.float32(0.26039717), np.float32(0.30271527), np.float32(0.30461568), np.float32(0.27000833), np.float32(0.24750541), np.float32(0.29055154), np.float32(0.2572106), np.float32(0.24276802), np.float32(0.24347113), np.float32(0.253391), np.float32(0.24007273), np.float32(0.24460788), np.float32(0.22041586), np.float32(0.21445869), np.float32(0.20255893), np.float32(0.18846937), np.float32(0.1780012), np.float32(0.1696133), np.float32(0.15838043), np.float32(0.16094312), np.float32(0.16912039), np.float32(0.14937137), np.float32(0.14891155), np.float32(0.13568798), np.float32(0.12551543), np.float32(0.082551956), np.float32(0.06879022), np.float32(0.060028657), np.float32(0.05416492), np.float32(0.06254681), np.float32(0.070499815), np.float32(0.077919394), np.float32(0.09067468), np.float32(0.09024242), np.float32(0.09535771), np.float32(0.09682995), np.float32(0.09763843), np.float32(0.10225097), np.float32(0.10823), np.float32(0.13636595), np.float32(0.14003858), np.float32(0.15615158), np.float32(0.1575968), np.float32(0.15658593), np.float32(0.1370175), np.float32(0.12635498), np.float32(0.12129078), np.float32(0.1275582), np.float32(0.12674959), np.float32(0.12513448), np.float32(0.13139984), np.float32(0.14309366), np.float32(0.1599125), np.float32(0.16005757), np.float32(0.15239018), np.float32(0.14853105), np.float32(0.1509786), np.float32(0.13585028), np.float32(0.120116204), np.float32(0.1258736), np.float32(0.09811059), np.float32(0.09983292), np.float32(0.09152354), np.float32(0.07104859), np.float32(0.056403093), np.float32(0.05081114), np.float32(0.04504094), np.float32(0.042954613), np.float32(0.031580377), np.float32(0.028713368), np.float32(0.027221836), np.float32(0.029049836), np.float32(0.031249944), np.float32(0.03948168), np.float32(0.044461932), np.float32(0.043367945), np.float32(0.0458798), np.float32(0.049916558), np.float32(0.0449864), np.float32(0.049685087), np.float32(0.05936129), np.float32(0.061261237), np.float32(0.064045176), np.float32(0.05385114), np.float32(0.05844351), np.float32(0.04721093), np.float32(0.054043405), np.float32(0.061191104), np.float32(0.085281335), np.float32(0.106346935), np.float32(0.11526251), np.float32(0.13801774), np.float32(0.14470148), np.float32(0.14458926), np.float32(0.1404049), np.float32(0.14380822), np.float32(0.13140485), np.float32(0.10661776), np.float32(0.08634847), np.float32(0.08749991), np.float32(0.0848984), np.float32(0.07333713), np.float32(0.07242049), np.float32(0.06414229), np.float32(0.056344263), np.float32(0.04816503), np.float32(0.045173872), np.float32(0.041292936), np.float32(0.03674217), np.float32(0.035985786), np.float32(0.033018284), np.float32(0.03747105), np.float32(0.035619266), np.float32(0.0362758), np.float32(0.035842463), np.float32(0.033045188), np.float32(0.033373885), np.float32(0.033926822), np.float32(0.035609163), np.float32(0.036043704), np.float32(0.037689574), np.float32(0.04485627), np.float32(0.048586782), np.float32(0.056957033), np.float32(0.07237258), np.float32(0.07603271), np.float32(0.077078305), np.float32(0.094068885), np.float32(0.110644504), np.float32(0.14060414), np.float32(0.14695258), np.float32(0.13774674), np.float32(0.1583744), np.float32(0.1787162), np.float32(0.18753043), np.float32(0.17479752), np.float32(0.1818921), np.float32(0.21165834), np.float32(0.19457158), np.float32(0.21771306), np.float32(0.23201348), np.float32(0.27384588), np.float32(0.3577088), np.float32(0.4120636), np.float32(0.47032675), np.float32(0.41300866), np.float32(0.42971832), np.float32(0.40567452), np.float32(0.32156235), np.float32(0.30882165), np.float32(0.31869125), np.float32(0.25644737), np.float32(0.2567127), np.float32(0.2563751), np.float32(0.2135288), np.float32(0.20029826), np.float32(0.15680034), np.float32(0.16133934), np.float32(0.19158004), np.float32(0.115528174), np.float32(0.08420612), np.float32(0.07523557), np.float32(0.061404403), np.float32(0.047400516), np.float32(0.03729124), np.float32(0.03456935), np.float32(0.03334347), np.float32(0.032816026), np.float32(0.028247101), np.float32(0.023688968), np.float32(0.019415699), np.float32(0.017814865), np.float32(0.016042525), np.float32(0.015142714), np.float32(0.016170349), np.float32(0.021791207), np.float32(0.02201737), np.float32(0.024578243), np.float32(0.02656173), np.float32(0.0273228), np.float32(0.0223), np.float32(0.022620665), np.float32(0.022622705), np.float32(0.020897485), np.float32(0.02682401), np.float32(0.032939535), np.float32(0.042367354), np.float32(0.05254363), np.float32(0.05928713), np.float32(0.05450866), np.float32(0.050602067), np.float32(0.049581364), np.float32(0.04548076), np.float32(0.045611862), np.float32(0.050680283), np.float32(0.048240855), np.float32(0.044073652), np.float32(0.050796103), np.float32(0.057028364), np.float32(0.05051602), np.float32(0.04982547), np.float32(0.048851), np.float32(0.04652619), np.float32(0.038839214), np.float32(0.037645996), np.float32(0.03845251), np.float32(0.037435517), np.float32(0.040421877), np.float32(0.03804263), np.float32(0.03406432), np.float32(0.028652333), np.float32(0.022231413), np.float32(0.017043112), np.float32(0.01510009), np.float32(0.014563501), np.float32(0.012572712), np.float32(0.01265934), np.float32(0.014757123), np.float32(0.015839346), np.float32(0.016989976), np.float32(0.01975562), np.float32(0.019977557), np.float32(0.019719949), np.float32(0.021052381), np.float32(0.023591561), np.float32(0.025928017), np.float32(0.031851906), np.float32(0.04149686), np.float32(0.03652569), np.float32(0.041637152), np.float32(0.04395244), np.float32(0.03474441), np.float32(0.03119895), np.float32(0.035051417), np.float32(0.03984784), np.float32(0.04486817), np.float32(0.04805206), np.float32(0.054280493), np.float32(0.06318882), np.float32(0.073490955), np.float32(0.07948691), np.float32(0.06594504), np.float32(0.05429302), np.float32(0.052200522), np.float32(0.045318663), np.float32(0.03848461), np.float32(0.031793945), np.float32(0.030716449), np.float32(0.029107012), np.float32(0.03459417), np.float32(0.03334324), np.float32(0.031035762), np.float32(0.03274861), np.float32(0.029328898), np.float32(0.02720422), np.float32(0.027330978), np.float32(0.031918705), np.float32(0.032061618), np.float32(0.03142521), np.float32(0.03141859), np.float32(0.03106294), np.float32(0.028667836), np.float32(0.027445702), np.float32(0.022207502), np.float32(0.022435624), np.float32(0.022299847), np.float32(0.022614198), np.float32(0.023618227), np.float32(0.025725232), np.float32(0.029856443), np.float32(0.0332667), np.float32(0.038857255), np.float32(0.040737353), np.float32(0.03786768), np.float32(0.03587655), np.float32(0.0377604), np.float32(0.036530435), np.float32(0.040818784), np.float32(0.04426815), np.float32(0.04925668), np.float32(0.054033414), np.float32(0.05566633), np.float32(0.057757884), np.float32(0.054865256), np.float32(0.052170664), np.float32(0.05060669), np.float32(0.049414705), np.float32(0.05097713), np.float32(0.047437087), np.float32(0.0499963), np.float32(0.053563457), np.float32(0.061828174), np.float32(0.072083764), np.float32(0.07848944), np.float32(0.08269828), np.float32(0.08670397), np.float32(0.09374912), np.float32(0.10211085), np.float32(0.11166796), np.float32(0.113132864), np.float32(0.11133534), np.float32(0.10284287), np.float32(0.08775787), np.float32(0.0798724), np.float32(0.0880599), np.float32(0.09394953), np.float32(0.092659295), np.float32(0.107647955), np.float32(0.121181965), np.float32(0.13215818), np.float32(0.13322937), np.float32(0.13627881), np.float32(0.13327344), np.float32(0.11873187), np.float32(0.1380321), np.float32(0.16790481), np.float32(0.16791186), np.float32(0.13748851), np.float32(0.1305156), np.float32(0.1143045), np.float32(0.11558237), np.float32(0.11666521), np.float32(0.09192963), np.float32(0.07932458), np.float32(0.07660499), np.float32(0.097804315), np.float32(0.09502858), np.float32(0.11510053), np.float32(0.12982173), np.float32(0.09825958), np.float32(0.10745013), np.float32(0.094472505)], 'MPSDGDLANDENADAVAPKKRAEAIANDDGDALNPLVPLRALDDETLASARATRESDADARTTVEDDVRAEEFAFAEALMRVKREGAGAGGAAAMFEDACRLRARELRTRAEARRRRAPSVAKREVGEAEALEREAHSWSLIYHLLGDGATVERESAEKETEVLRATPREEGGTRGDFLPPPLRSRLRCASRDEERDPVTFRLNRIIAWLEANSASALRRAELDGTAYDGRFLRDECDWRATADAIDASAKCDPDGNPLSTSLDPDGPMRTKSALHPSNADAEVRLCKRLWKLIRAGSVQEARDLCSKVGQHWRAASLGGASGWGPAPVGSTADEELERDIRKLLALRDEDALAAQNEVDLNDDATAAECDGIGTARRALWKWTCMVAARHIDKAGKLSQTPAAKYEASVYGALCGDLQTMLAVCEGDWESTAWAYTRALFDLRVDAVVNTGKVLDDVSNFEPGEVVRDPTELETTDDAVDRLGEPRWPTRDVINATPKTVEEILLVKMPERFPDADAHRTVQTHLILGKMKELLLDHMMRWIFPEDELDSNVERVSSEPLDIGLTRFTAHALLFLESLLPEGGGLSPGGELYFHLNKVLNLYVVHLIANKRYALVPAYVVHLRHPLLIETYANFLDLLAPAVLSRKTLCYAEAALWMEIEGPGGWREIVTRALSDSTSLVNVHRGPEYRRLMLQWACVTSETYPEAVKHACLLLRQLMCQRTSIEVFANDAPVDGELRARVILLEELPEVAQEEARANGAAAAAAELADWARYLAATEAISQWKQVWSVNESRRLDVAAQNTRPYAPNSAGEVTEDELAKARDAIDAVVALLRSENWLDDEALYDDMEQTGDATLRVVAIPVAKAFDDPLTSANMSIEQIARDLETLLGSKFAQGVVEVSATVGVTPGECPARVEGEYGQVVVQISTECNDEDRASLYQDVSLAMADCVKGDLPGQEVTLDVQSVGGSSETLVHALCRAICVPSLVIQAAQVEAATRTGTTQIIEMTADPKFGVHKYFAPTELRWLLELGREIGLTILDK': [np.float32(0.96666145), np.float32(0.9661541), np.float32(0.9673442), np.float32(0.9700373), np.float32(0.9709074), np.float32(0.96985584), np.float32(0.9701789), np.float32(0.97014666), np.float32(0.9722009), np.float32(0.9721897), np.float32(0.9716073), np.float32(0.96989125), np.float32(0.96911687), np.float32(0.9670126), np.float32(0.96860015), np.float32(0.9684812), np.float32(0.9681866), np.float32(0.96844214), np.float32(0.96862227), np.float32(0.9679139), np.float32(0.96758914), np.float32(0.969524), np.float32(0.968111), np.float32(0.9683546), np.float32(0.9663231), np.float32(0.9640949), np.float32(0.96268237), np.float32(0.96237475), np.float32(0.96067595), np.float32(0.96046937), np.float32(0.95960194), np.float32(0.955815), np.float32(0.9524331), np.float32(0.9481015), np.float32(0.9426939), np.float32(0.94079924), np.float32(0.93915474), np.float32(0.93454975), np.float32(0.9247544), np.float32(0.9216606), np.float32(0.915739), np.float32(0.8919211), np.float32(0.89008343), np.float32(0.8667471), np.float32(0.8261231), np.float32(0.79329), np.float32(0.7813135), np.float32(0.7952078), np.float32(0.76417214), np.float32(0.76699555), np.float32(0.76572824), np.float32(0.75716543), np.float32(0.761659), np.float32(0.7612829), np.float32(0.7588142), np.float32(0.7703064), np.float32(0.7545672), np.float32(0.69851106), np.float32(0.68722415), np.float32(0.6710788), np.float32(0.6924865), np.float32(0.66913176), np.float32(0.6787802), np.float32(0.66795087), np.float32(0.6606504), np.float32(0.63147813), np.float32(0.56438094), np.float32(0.49271044), np.float32(0.4660138), np.float32(0.44331375), np.float32(0.4049742), np.float32(0.3886425), np.float32(0.3796601), np.float32(0.39447644), np.float32(0.39802706), np.float32(0.3520431), np.float32(0.38427484), np.float32(0.3977577), np.float32(0.4249011), np.float32(0.41897514), np.float32(0.4319596), np.float32(0.4370557), np.float32(0.44662163), np.float32(0.449025), np.float32(0.43631488), np.float32(0.42737043), np.float32(0.43189034), np.float32(0.427114), np.float32(0.40268293), np.float32(0.43346414), np.float32(0.44326806), np.float32(0.42991146), np.float32(0.44179904), np.float32(0.5011562), np.float32(0.52755946), np.float32(0.53170925), np.float32(0.47804692), np.float32(0.426682), np.float32(0.38654834), np.float32(0.35197508), np.float32(0.32938594), np.float32(0.31677943), np.float32(0.28714556), np.float32(0.2989123), np.float32(0.29920417), np.float32(0.3170025), np.float32(0.31838208), np.float32(0.33652255), np.float32(0.3754326), np.float32(0.4134532), np.float32(0.46150652), np.float32(0.5309152), np.float32(0.57574457), np.float32(0.6080474), np.float32(0.6282869), np.float32(0.649509), np.float32(0.65499204), np.float32(0.675152), np.float32(0.65500116), np.float32(0.6300247), np.float32(0.63722205), np.float32(0.6435365), np.float32(0.63421506), np.float32(0.615868), np.float32(0.6365541), np.float32(0.6330579), np.float32(0.6162426), np.float32(0.5738959), np.float32(0.61896116), np.float32(0.61095476), np.float32(0.62893856), np.float32(0.5987552), np.float32(0.61392504), np.float32(0.56386083), np.float32(0.5432307), np.float32(0.51530623), np.float32(0.4375367), np.float32(0.41790423), np.float32(0.36686203), np.float32(0.32504353), np.float32(0.26665342), np.float32(0.3060781), np.float32(0.36433956), np.float32(0.43573785), np.float32(0.46408862), np.float32(0.51028657), np.float32(0.59874105), np.float32(0.60108626), np.float32(0.62809473), np.float32(0.6651943), np.float32(0.69670933), np.float32(0.72725105), np.float32(0.75849795), np.float32(0.774562), np.float32(0.8196519), np.float32(0.8120684), np.float32(0.84526), np.float32(0.8915202), np.float32(0.90762264), np.float32(0.9180384), np.float32(0.91934794), np.float32(0.9177671), np.float32(0.92245996), np.float32(0.92534524), np.float32(0.932603), np.float32(0.9361645), np.float32(0.9259102), np.float32(0.9212881), np.float32(0.92802346), np.float32(0.9405996), np.float32(0.9428311), np.float32(0.94164705), np.float32(0.93936855), np.float32(0.9349994), np.float32(0.92638254), np.float32(0.9187676), np.float32(0.90929854), np.float32(0.8762717), np.float32(0.8679047), np.float32(0.8650425), np.float32(0.85944825), np.float32(0.8585498), np.float32(0.8295341), np.float32(0.80727905), np.float32(0.77740264), np.float32(0.76118666), np.float32(0.75289226), np.float32(0.672717), np.float32(0.6471675), np.float32(0.58952844), np.float32(0.5422014), np.float32(0.45983005), np.float32(0.45697495), np.float32(0.44333503), np.float32(0.39186484), np.float32(0.40918475), np.float32(0.43308222), np.float32(0.42635986), np.float32(0.3714295), np.float32(0.34430143), np.float32(0.32162997), np.float32(0.26338294), np.float32(0.22738867), np.float32(0.21375631), np.float32(0.2119697), np.float32(0.21694148), np.float32(0.20850547), np.float32(0.2073885), np.float32(0.21074472), np.float32(0.2025201), np.float32(0.19441912), np.float32(0.20648763), np.float32(0.21588008), np.float32(0.20745514), np.float32(0.18524821), np.float32(0.20431726), np.float32(0.17706841), np.float32(0.18640395), np.float32(0.21975967), np.float32(0.2504671), np.float32(0.23789392), np.float32(0.2560992), np.float32(0.2819568), np.float32(0.27459103), np.float32(0.26032722), np.float32(0.2937971), np.float32(0.34338525), np.float32(0.3389639), np.float32(0.33095184), np.float32(0.30800065), np.float32(0.30987352), np.float32(0.29089096), np.float32(0.34803835), np.float32(0.2859149), np.float32(0.26804057), np.float32(0.228367), np.float32(0.25334445), np.float32(0.30169085), np.float32(0.3463992), np.float32(0.3593773), np.float32(0.37678882), np.float32(0.42410415), np.float32(0.48909232), np.float32(0.53429943), np.float32(0.57839316), np.float32(0.623144), np.float32(0.64458895), np.float32(0.7344247), np.float32(0.7422937), np.float32(0.7755492), np.float32(0.80464643), np.float32(0.8273214), np.float32(0.8393242), np.float32(0.8483947), np.float32(0.8696291), np.float32(0.87348104), np.float32(0.86177725), np.float32(0.877062), np.float32(0.8947543), np.float32(0.9102561), np.float32(0.92626673), np.float32(0.93874025), np.float32(0.94186676), np.float32(0.94524926), np.float32(0.94661534), np.float32(0.94655097), np.float32(0.943663), np.float32(0.9378671), np.float32(0.9144045), np.float32(0.889343), np.float32(0.865758), np.float32(0.8388723), np.float32(0.83795774), np.float32(0.81353205), np.float32(0.7527661), np.float32(0.6483885), np.float32(0.6653925), np.float32(0.66473246), np.float32(0.640762), np.float32(0.60029143), np.float32(0.5627915), np.float32(0.467038), np.float32(0.3685666), np.float32(0.37029043), np.float32(0.25939202), np.float32(0.20673253), np.float32(0.15305904), np.float32(0.13865262), np.float32(0.1441095), np.float32(0.13969427), np.float32(0.11655135), np.float32(0.11991748), np.float32(0.12734322), np.float32(0.10138825), np.float32(0.0965469), np.float32(0.10722503), np.float32(0.13259444), np.float32(0.1022028), np.float32(0.11566413), np.float32(0.13576053), np.float32(0.13205752), np.float32(0.13197781), np.float32(0.16390142), np.float32(0.19540277), np.float32(0.1998483), np.float32(0.20179209), np.float32(0.26205957), np.float32(0.2745599), np.float32(0.3167063), np.float32(0.33744645), np.float32(0.3988264), np.float32(0.45317215), np.float32(0.43914133), np.float32(0.4197132), np.float32(0.5534549), np.float32(0.6194351), np.float32(0.6412563), np.float32(0.6958278), np.float32(0.78570044), np.float32(0.8004462), np.float32(0.7816636), np.float32(0.78977644), np.float32(0.7868145), np.float32(0.76441556), np.float32(0.7605009), np.float32(0.71659553), np.float32(0.68892825), np.float32(0.6665107), np.float32(0.6291519), np.float32(0.55341715), np.float32(0.51889914), np.float32(0.49181333), np.float32(0.42227885), np.float32(0.34064132), np.float32(0.3114922), np.float32(0.25537467), np.float32(0.21717827), np.float32(0.21096674), np.float32(0.1973486), np.float32(0.16541417), np.float32(0.14741783), np.float32(0.12871283), np.float32(0.12563466), np.float32(0.12833112), np.float32(0.14027333), np.float32(0.15082042), np.float32(0.16831198), np.float32(0.17515078), np.float32(0.18477325), np.float32(0.21341088), np.float32(0.25104043), np.float32(0.28446), np.float32(0.3054049), np.float32(0.35481283), np.float32(0.3712644), np.float32(0.34319714), np.float32(0.39605972), np.float32(0.45815253), np.float32(0.45377558), np.float32(0.49205035), np.float32(0.49977148), np.float32(0.50804234), np.float32(0.44387522), np.float32(0.43420053), np.float32(0.41117805), np.float32(0.38731176), np.float32(0.38779923), np.float32(0.40463817), np.float32(0.35425153), np.float32(0.2602076), np.float32(0.19744045), np.float32(0.1725583), np.float32(0.13091065), np.float32(0.10028286), np.float32(0.078142), np.float32(0.06329403), np.float32(0.049366698), np.float32(0.045966666), np.float32(0.045591597), np.float32(0.04127114), np.float32(0.03694371), np.float32(0.03488108), np.float32(0.03830292), np.float32(0.036284562), np.float32(0.03719509), np.float32(0.041404266), np.float32(0.044489633), np.float32(0.047297973), np.float32(0.064423226), np.float32(0.066002965), np.float32(0.07191874), np.float32(0.07966648), np.float32(0.08997509), np.float32(0.10620648), np.float32(0.1107143), np.float32(0.118392006), np.float32(0.12518226), np.float32(0.119781785), np.float32(0.113223724), np.float32(0.1277296), np.float32(0.13726306), np.float32(0.13844922), np.float32(0.12206703), np.float32(0.11874693), np.float32(0.12784794), np.float32(0.114176676), np.float32(0.09020841), np.float32(0.07901082), np.float32(0.07262847), np.float32(0.061847273), np.float32(0.05584833), np.float32(0.054078598), np.float32(0.046567414), np.float32(0.04055079), np.float32(0.038354866), np.float32(0.04000119), np.float32(0.039927598), np.float32(0.034335703), np.float32(0.03623837), np.float32(0.035045177), np.float32(0.033890005), np.float32(0.032216676), np.float32(0.03438329), np.float32(0.033355646), np.float32(0.031454068), np.float32(0.03063132), np.float32(0.032768484), np.float32(0.03372652), np.float32(0.029787313), np.float32(0.029958226), np.float32(0.034807064), np.float32(0.03161783), np.float32(0.03319741), np.float32(0.034962412), np.float32(0.0404643), np.float32(0.039465696), np.float32(0.042604554), np.float32(0.045095075), np.float32(0.046402782), np.float32(0.0464991), np.float32(0.051819574), np.float32(0.061735015), np.float32(0.05511729), np.float32(0.052378125), np.float32(0.06850036), np.float32(0.09527424), np.float32(0.0943625), np.float32(0.10936616), np.float32(0.14881289), np.float32(0.1723393), np.float32(0.18570933), np.float32(0.22895177), np.float32(0.27618837), np.float32(0.27918243), np.float32(0.29474965), np.float32(0.30588084), np.float32(0.3782062), np.float32(0.41725117), np.float32(0.46953368), np.float32(0.56961304), np.float32(0.6417835), np.float32(0.6643481), np.float32(0.6973911), np.float32(0.71445113), np.float32(0.6931984), np.float32(0.6635857), np.float32(0.6863482), np.float32(0.715991), np.float32(0.6492402), np.float32(0.73262614), np.float32(0.7612325), np.float32(0.7794944), np.float32(0.79044515), np.float32(0.8264846), np.float32(0.8635114), np.float32(0.84069353), np.float32(0.8511841), np.float32(0.8191599), np.float32(0.8037927), np.float32(0.79296374), np.float32(0.80153996), np.float32(0.7528155), np.float32(0.7099623), np.float32(0.73192126), np.float32(0.6835808), np.float32(0.61161464), np.float32(0.5773318), np.float32(0.5808324), np.float32(0.5023619), np.float32(0.45284337), np.float32(0.41344962), np.float32(0.39931023), np.float32(0.3167126), np.float32(0.27115133), np.float32(0.19538762), np.float32(0.18871818), np.float32(0.19067325), np.float32(0.16730414), np.float32(0.1585062), np.float32(0.16986376), np.float32(0.19612451), np.float32(0.19450486), np.float32(0.17829175), np.float32(0.19073059), np.float32(0.16975802), np.float32(0.15867858), np.float32(0.15399244), np.float32(0.15089934), np.float32(0.15726346), np.float32(0.1599879), np.float32(0.14602426), np.float32(0.11926001), np.float32(0.110308856), np.float32(0.11334941), np.float32(0.11681571), np.float32(0.10931445), np.float32(0.09957731), np.float32(0.10374364), np.float32(0.10385933), np.float32(0.096920684), np.float32(0.0951146), np.float32(0.10726902), np.float32(0.09825409), np.float32(0.081870325), np.float32(0.070578516), np.float32(0.07050909), np.float32(0.062525764), np.float32(0.049153168), np.float32(0.044491477), np.float32(0.043549497), np.float32(0.040342893), np.float32(0.03519089), np.float32(0.033296227), np.float32(0.035686523), np.float32(0.040049035), np.float32(0.044465963), np.float32(0.051263314), np.float32(0.053384434), np.float32(0.056678668), np.float32(0.062309045), np.float32(0.07218243), np.float32(0.07604204), np.float32(0.07728163), np.float32(0.097939335), np.float32(0.0930444), np.float32(0.10061737), np.float32(0.10982063), np.float32(0.13388258), np.float32(0.15131427), np.float32(0.1545459), np.float32(0.1575557), np.float32(0.1638035), np.float32(0.16167435), np.float32(0.15176299), np.float32(0.15828729), np.float32(0.1931974), np.float32(0.2051461), np.float32(0.17666861), np.float32(0.14699873), np.float32(0.13521887), np.float32(0.10136545), np.float32(0.09132564), np.float32(0.08505878), np.float32(0.081029356), np.float32(0.060563605), np.float32(0.061889544), np.float32(0.050035745), np.float32(0.04126806), np.float32(0.0372786), np.float32(0.034505513), np.float32(0.035842955), np.float32(0.036718305), np.float32(0.038551636), np.float32(0.04178014), np.float32(0.043267995), np.float32(0.046606492), np.float32(0.05234728), np.float32(0.06021699), np.float32(0.066133305), np.float32(0.06843129), np.float32(0.07096927), np.float32(0.07760815), np.float32(0.074890025), np.float32(0.07296601), np.float32(0.06942097), np.float32(0.07152114), np.float32(0.080703996), np.float32(0.07721937), np.float32(0.07628957), np.float32(0.07347422), np.float32(0.07207141), np.float32(0.07226483), np.float32(0.075574726), np.float32(0.065368496), np.float32(0.05540577), np.float32(0.046922997), np.float32(0.03855235), np.float32(0.032244265), np.float32(0.028278362), np.float32(0.026613018), np.float32(0.023080708), np.float32(0.02094831), np.float32(0.021418072), np.float32(0.019324562), np.float32(0.019620784), np.float32(0.02041785), np.float32(0.020742692), np.float32(0.02233163), np.float32(0.023367576), np.float32(0.0231439), np.float32(0.022580668), np.float32(0.023316616), np.float32(0.028611684), np.float32(0.02748526), np.float32(0.03023524), np.float32(0.033037875), np.float32(0.032820847), np.float32(0.033223506), np.float32(0.039485008), np.float32(0.038807567), np.float32(0.03683417), np.float32(0.036111258), np.float32(0.038060624), np.float32(0.031254303), np.float32(0.027364785), np.float32(0.030724224), np.float32(0.02873929), np.float32(0.026519781), np.float32(0.028050318), np.float32(0.030490639), np.float32(0.029776243), np.float32(0.031038633), np.float32(0.032724135), np.float32(0.03489581), np.float32(0.037499066), np.float32(0.04372195), np.float32(0.041006602), np.float32(0.04056922), np.float32(0.037634037), np.float32(0.036414504), np.float32(0.03627935), np.float32(0.036415868), np.float32(0.032740112), np.float32(0.030888326), np.float32(0.032046992), np.float32(0.030701227), np.float32(0.030558597), np.float32(0.03334635), np.float32(0.03605768), np.float32(0.038571257), np.float32(0.043876704), np.float32(0.04808617), np.float32(0.054831155), np.float32(0.053295888), np.float32(0.051797833), np.float32(0.054743085), np.float32(0.060627434), np.float32(0.05680721), np.float32(0.045621578), np.float32(0.040324695), np.float32(0.046052698), np.float32(0.043437127), np.float32(0.043742053), np.float32(0.04959463), np.float32(0.054060914), np.float32(0.05527364), np.float32(0.06078586), np.float32(0.06804281), np.float32(0.07016238), np.float32(0.07035465), np.float32(0.08152313), np.float32(0.0814528), np.float32(0.0853642), np.float32(0.08467991), np.float32(0.07966487), np.float32(0.07739767), np.float32(0.070045404), np.float32(0.06662508), np.float32(0.07214675), np.float32(0.07644533), np.float32(0.069799244), np.float32(0.07086032), np.float32(0.075449), np.float32(0.07458622), np.float32(0.06526976), np.float32(0.0637008), np.float32(0.06337172), np.float32(0.056016047), np.float32(0.050521832), np.float32(0.050900552), np.float32(0.05516524), np.float32(0.056763135), np.float32(0.05520053), np.float32(0.055673737), np.float32(0.055834867), np.float32(0.052641053), np.float32(0.046658017), np.float32(0.043509908), np.float32(0.045299254), np.float32(0.039384246), np.float32(0.034574762), np.float32(0.039129354), np.float32(0.039824907), np.float32(0.03672323), np.float32(0.039676774), np.float32(0.042461246), np.float32(0.040814605), np.float32(0.0405547), np.float32(0.04211014), np.float32(0.047560204), np.float32(0.05188295), np.float32(0.05308587), np.float32(0.053585567), np.float32(0.049859125), np.float32(0.046806764), np.float32(0.043320797), np.float32(0.045293212), np.float32(0.042482894), np.float32(0.043176685), np.float32(0.051008385), np.float32(0.060439132), np.float32(0.06417692), np.float32(0.068331696), np.float32(0.080437236), np.float32(0.090273865), np.float32(0.091909505), np.float32(0.09197697), np.float32(0.09729461), np.float32(0.08807543), np.float32(0.088756874), np.float32(0.089562126), np.float32(0.08871324), np.float32(0.08784858), np.float32(0.08243531), np.float32(0.08469047), np.float32(0.08524463), np.float32(0.08388736), np.float32(0.084849395), np.float32(0.09382914), np.float32(0.0941597), np.float32(0.09126956), np.float32(0.09929774), np.float32(0.100881584), np.float32(0.10028275), np.float32(0.10556003), np.float32(0.101713866), np.float32(0.10850885), np.float32(0.112315625), np.float32(0.11132368), np.float32(0.11123807), np.float32(0.11745197), np.float32(0.11910287), np.float32(0.12785593), np.float32(0.13193001), np.float32(0.13371828), np.float32(0.13774516), np.float32(0.14976802), np.float32(0.1488371), np.float32(0.14606571), np.float32(0.12726948), np.float32(0.14040202), np.float32(0.15511896), np.float32(0.13314058), np.float32(0.1262973), np.float32(0.1500194), np.float32(0.1262651), np.float32(0.10415605), np.float32(0.10569491), np.float32(0.11111994), np.float32(0.11387237), np.float32(0.114379086), np.float32(0.107127644), np.float32(0.09723039), np.float32(0.09314197), np.float32(0.09300641), np.float32(0.09297036), np.float32(0.09293152), np.float32(0.10218795), np.float32(0.103422135), np.float32(0.10112139), np.float32(0.10260841), np.float32(0.10874203), np.float32(0.10984144), np.float32(0.1174586), np.float32(0.11971172), np.float32(0.118393615), np.float32(0.12379821), np.float32(0.1262854), np.float32(0.12759954), np.float32(0.14544576), np.float32(0.15631042), np.float32(0.15995947), np.float32(0.18157266), np.float32(0.21112488), np.float32(0.2218721), np.float32(0.2568704), np.float32(0.29095548), np.float32(0.29855728), np.float32(0.3142927), np.float32(0.39637116), np.float32(0.41194406), np.float32(0.47178861), np.float32(0.44333267), np.float32(0.40280452), np.float32(0.44996387), np.float32(0.45078328), np.float32(0.43937674), np.float32(0.35188147), np.float32(0.36924434), np.float32(0.36740318), np.float32(0.27757376), np.float32(0.29121023), np.float32(0.36166048), np.float32(0.35450542), np.float32(0.2878115), np.float32(0.26474234), np.float32(0.22867148), np.float32(0.19755805), np.float32(0.15916348), np.float32(0.1426606), np.float32(0.12792867), np.float32(0.08972381), np.float32(0.087848276), np.float32(0.07908981), np.float32(0.07497742), np.float32(0.070154116), np.float32(0.0718185), np.float32(0.0676244), np.float32(0.072915904), np.float32(0.068329334), np.float32(0.07361726), np.float32(0.08198416), np.float32(0.07396147), np.float32(0.06820236), np.float32(0.08248113), np.float32(0.08700696), np.float32(0.07872088), np.float32(0.09134958), np.float32(0.116793275), np.float32(0.114601605), np.float32(0.11517932), np.float32(0.13960965), np.float32(0.14559108), np.float32(0.14429098), np.float32(0.14605156), np.float32(0.16639286), np.float32(0.157059), np.float32(0.14106028), np.float32(0.14527379), np.float32(0.12798774), np.float32(0.13311005), np.float32(0.13911813), np.float32(0.12330789), np.float32(0.12527843), np.float32(0.11956833), np.float32(0.10287859), np.float32(0.1250417), np.float32(0.1333811), np.float32(0.12992227), np.float32(0.120596506), np.float32(0.12723769), np.float32(0.12826867), np.float32(0.10136493), np.float32(0.10679683), np.float32(0.1100291), np.float32(0.09792322), np.float32(0.090292916), np.float32(0.09546441), np.float32(0.100328), np.float32(0.08895136), np.float32(0.079532154), np.float32(0.09692818), np.float32(0.099069685), np.float32(0.09183677), np.float32(0.09257722), np.float32(0.10860681), np.float32(0.09234075), np.float32(0.07953561), np.float32(0.07919886), np.float32(0.08325463), np.float32(0.08349583), np.float32(0.07661713), np.float32(0.079143785), np.float32(0.09189334), np.float32(0.09322523), np.float32(0.078437775), np.float32(0.077493876), np.float32(0.084539905), np.float32(0.07046673), np.float32(0.06875332), np.float32(0.07737155), np.float32(0.08928734), np.float32(0.09477952), np.float32(0.11720708), np.float32(0.12865423), np.float32(0.122279495), np.float32(0.12599269), np.float32(0.15307368), np.float32(0.15340438), np.float32(0.1351105), np.float32(0.12941203), np.float32(0.13347587), np.float32(0.1346748), np.float32(0.12272889), np.float32(0.12637682), np.float32(0.14007218), np.float32(0.15033561), np.float32(0.13691665), np.float32(0.13848244), np.float32(0.14400601), np.float32(0.14116679), np.float32(0.12670036), np.float32(0.13480227), np.float32(0.14479451), np.float32(0.13825311), np.float32(0.13740571), np.float32(0.13576768), np.float32(0.14496529), np.float32(0.1490901), np.float32(0.16215485), np.float32(0.16167726), np.float32(0.16392496), np.float32(0.16698845), np.float32(0.20321256), np.float32(0.19323024), np.float32(0.17284244), np.float32(0.19483289), np.float32(0.18539134), np.float32(0.20151305), np.float32(0.20668304), np.float32(0.17694165), np.float32(0.18757066), np.float32(0.18505123), np.float32(0.16758753), np.float32(0.15353176), np.float32(0.13705917), np.float32(0.13530771), np.float32(0.12770265), np.float32(0.14851488), np.float32(0.16398449), np.float32(0.16952017), np.float32(0.16969001), np.float32(0.17233127), np.float32(0.17221685), np.float32(0.18310419), np.float32(0.16544756), np.float32(0.16087823), np.float32(0.15737896), np.float32(0.15059917), np.float32(0.13114014), np.float32(0.15639207), np.float32(0.1481993), np.float32(0.1501411), np.float32(0.1478459), np.float32(0.15967633), np.float32(0.19054487), np.float32(0.1872339), np.float32(0.21442614), np.float32(0.22962663), np.float32(0.24548398), np.float32(0.24443144), np.float32(0.24676591), np.float32(0.22211556), np.float32(0.21300757), np.float32(0.16898777), np.float32(0.14013325), np.float32(0.11251081), np.float32(0.1002802), np.float32(0.09151685), np.float32(0.07741432), np.float32(0.07201191), np.float32(0.07929399), np.float32(0.07524574), np.float32(0.07527927), np.float32(0.07766804), np.float32(0.08499647), np.float32(0.078296416), np.float32(0.091259524), np.float32(0.08885521), np.float32(0.084424905), np.float32(0.077312395), np.float32(0.07606393), np.float32(0.07295951), np.float32(0.06844443), np.float32(0.06772454), np.float32(0.07653636), np.float32(0.08929698), np.float32(0.08649809), np.float32(0.100993924), np.float32(0.124638826), np.float32(0.14492865), np.float32(0.1540004), np.float32(0.1864932), np.float32(0.18370815), np.float32(0.17951876), np.float32(0.21377026), np.float32(0.26845577), np.float32(0.28584984), np.float32(0.2937695), np.float32(0.2809821), np.float32(0.20322761), np.float32(0.18410248), np.float32(0.21304345), np.float32(0.21750943), np.float32(0.21889107), np.float32(0.25431883), np.float32(0.2380366), np.float32(0.24476542), np.float32(0.22795066), np.float32(0.22799739), np.float32(0.21177319), np.float32(0.21370678), np.float32(0.15539183), np.float32(0.15090623), np.float32(0.1360098), np.float32(0.12168387), np.float32(0.13071248), np.float32(0.12695758), np.float32(0.11323898), np.float32(0.11824602), np.float32(0.12305006), np.float32(0.1298568), np.float32(0.11539207), np.float32(0.1080029), np.float32(0.11146761), np.float32(0.110096835), np.float32(0.10241334), np.float32(0.12150913), np.float32(0.11290375), np.float32(0.13412417), np.float32(0.14275832), np.float32(0.15155214), np.float32(0.15299031), np.float32(0.14793003), np.float32(0.14464383), np.float32(0.14196263), np.float32(0.1577486), np.float32(0.1550951), np.float32(0.15952238), np.float32(0.17456935), np.float32(0.17189977)], 'MSEAGEATTTTTTTTLPQAPAEAAAAAPQDPAPKSPVGSGASQAAAPAPAALVAGNPGGDAAPAATGTAAPASSAPAGSEDAEKKVLATKVLGTVKWFNVRNGYGFINRYNFLFSRQTAIKKNNPRKYLRSVGDGETVEFDVVEGEKGAEAANVTGPDGVPVEGSRYAADRRRFRRGYYGRRRGPPRNAGEIGEIKEGVPEGAQLQGPVHRNPTYRPRYRRGPPRPRPAPAVGEAEDKENQQAANGPNQPSARRGYRRPYNYRRRPRPPNAPSQDGKETKAGEAPSENPAPATEQSSAE': [np.float32(0.96051824), np.float32(0.96456015), np.float32(0.9665893), np.float32(0.9690601), np.float32(0.9698722), np.float32(0.97095215), np.float32(0.971799), np.float32(0.97322685), np.float32(0.97473085), np.float32(0.9765312), np.float32(0.9771755), np.float32(0.9785216), np.float32(0.9795308), np.float32(0.9801768), np.float32(0.98177296), np.float32(0.9816575), np.float32(0.9817904), np.float32(0.9831389), np.float32(0.98378736), np.float32(0.98437595), np.float32(0.98521256), np.float32(0.9856507), np.float32(0.98632556), np.float32(0.9864677), np.float32(0.9865341), np.float32(0.98681253), np.float32(0.9862546), np.float32(0.9860341), np.float32(0.9857841), np.float32(0.9860482), np.float32(0.9856161), np.float32(0.9860269), np.float32(0.9859424), np.float32(0.985957), np.float32(0.985437), np.float32(0.98580045), np.float32(0.9857017), np.float32(0.9858408), np.float32(0.985872), np.float32(0.9859613), np.float32(0.9867198), np.float32(0.9867356), np.float32(0.9870526), np.float32(0.9871783), np.float32(0.9872503), np.float32(0.98727787), np.float32(0.98690295), np.float32(0.9872027), np.float32(0.98692584), np.float32(0.9867079), np.float32(0.9863419), np.float32(0.9861974), np.float32(0.9862781), np.float32(0.9862521), np.float32(0.9865458), np.float32(0.9858986), np.float32(0.9865781), np.float32(0.98641694), np.float32(0.98622745), np.float32(0.98609716), np.float32(0.98586816), np.float32(0.9857678), np.float32(0.98537135), np.float32(0.9852942), np.float32(0.98437774), np.float32(0.9834399), np.float32(0.9826481), np.float32(0.98111683), np.float32(0.97894955), np.float32(0.977395), np.float32(0.97279006), np.float32(0.96863043), np.float32(0.95992565), np.float32(0.95160764), np.float32(0.93648463), np.float32(0.9248374), np.float32(0.9031464), np.float32(0.8837935), np.float32(0.8573052), np.float32(0.82543737), np.float32(0.79277384), np.float32(0.744441), np.float32(0.725372), np.float32(0.6494134), np.float32(0.6122412), np.float32(0.5580477), np.float32(0.50864893), np.float32(0.49608916), np.float32(0.3569644), np.float32(0.269071), np.float32(0.2385643), np.float32(0.2081676), np.float32(0.17541032), np.float32(0.15910266), np.float32(0.1425647), np.float32(0.114833005), np.float32(0.10962969), np.float32(0.09817085), np.float32(0.08697713), np.float32(0.092656486), np.float32(0.08876229), np.float32(0.092363335), np.float32(0.08973375), np.float32(0.09582144), np.float32(0.10107662), np.float32(0.10979479), np.float32(0.11486858), np.float32(0.13002963), np.float32(0.13175055), np.float32(0.14478955), np.float32(0.16822755), np.float32(0.1793127), np.float32(0.18250683), np.float32(0.18492752), np.float32(0.19264509), np.float32(0.23265642), np.float32(0.24835914), np.float32(0.42059818), np.float32(0.4234301), np.float32(0.30114946), np.float32(0.24053295), np.float32(0.24793772), np.float32(0.27874544), np.float32(0.3040353), np.float32(0.31587094), np.float32(0.3617838), np.float32(0.34328747), np.float32(0.3624626), np.float32(0.3534015), np.float32(0.3505447), np.float32(0.3508609), np.float32(0.346274), np.float32(0.32219237), np.float32(0.3023739), np.float32(0.321736), np.float32(0.35180262), np.float32(0.34840804), np.float32(0.3626009), np.float32(0.40918505), np.float32(0.45070025), np.float32(0.58627707), np.float32(0.6561454), np.float32(0.7167074), np.float32(0.7534517), np.float32(0.768087), np.float32(0.8274744), np.float32(0.8421346), np.float32(0.86024874), np.float32(0.8727928), np.float32(0.87367845), np.float32(0.90989226), np.float32(0.88996094), np.float32(0.90709907), np.float32(0.91474414), np.float32(0.92289084), np.float32(0.9176417), np.float32(0.92593634), np.float32(0.94258714), np.float32(0.9389568), np.float32(0.93038416), np.float32(0.948786), np.float32(0.9575036), np.float32(0.96390593), np.float32(0.9680379), np.float32(0.9728981), np.float32(0.9710702), np.float32(0.9707851), np.float32(0.9692755), np.float32(0.96902406), np.float32(0.97051406), np.float32(0.9686358), np.float32(0.96931434), np.float32(0.9700123), np.float32(0.96816796), np.float32(0.9644438), np.float32(0.96376413), np.float32(0.9617159), np.float32(0.9637824), np.float32(0.9641061), np.float32(0.9673158), np.float32(0.9696334), np.float32(0.9681207), np.float32(0.97043693), np.float32(0.97379816), np.float32(0.9735892), np.float32(0.974812), np.float32(0.9773955), np.float32(0.9775263), np.float32(0.9801696), np.float32(0.98237), np.float32(0.98303854), np.float32(0.98227894), np.float32(0.98312324), np.float32(0.9831867), np.float32(0.9826766), np.float32(0.9819012), np.float32(0.9811833), np.float32(0.9811047), np.float32(0.98120475), np.float32(0.980877), np.float32(0.9812595), np.float32(0.980589), np.float32(0.98072207), np.float32(0.9803986), np.float32(0.9815152), np.float32(0.9821098), np.float32(0.9826334), np.float32(0.9829123), np.float32(0.98346716), np.float32(0.9839737), np.float32(0.98399144), np.float32(0.98483145), np.float32(0.98510724), np.float32(0.98530674), np.float32(0.98547065), np.float32(0.9861963), np.float32(0.9861193), np.float32(0.98575115), np.float32(0.9856398), np.float32(0.9858214), np.float32(0.98611325), np.float32(0.98580116), np.float32(0.9861216), np.float32(0.98587626), np.float32(0.9857918), np.float32(0.98616713), np.float32(0.9859599), np.float32(0.98578984), np.float32(0.9857341), np.float32(0.986005), np.float32(0.98579025), np.float32(0.9856294), np.float32(0.985713), np.float32(0.9850124), np.float32(0.9846459), np.float32(0.9847772), np.float32(0.984721), np.float32(0.9843258), np.float32(0.98471385), np.float32(0.98439276), np.float32(0.9844387), np.float32(0.9841539), np.float32(0.9839489), np.float32(0.9835405), np.float32(0.9837646), np.float32(0.9842328), np.float32(0.9842166), np.float32(0.9840344), np.float32(0.9843311), np.float32(0.9846673), np.float32(0.9849953), np.float32(0.9849983), np.float32(0.98507994), np.float32(0.98509306), np.float32(0.9851489), np.float32(0.98518836), np.float32(0.9848413), np.float32(0.98425484), np.float32(0.98439723), np.float32(0.9841015), np.float32(0.98359907), np.float32(0.9830873), np.float32(0.9831939), np.float32(0.9834367), np.float32(0.9826301), np.float32(0.9822673), np.float32(0.98163915), np.float32(0.98104984), np.float32(0.98071176), np.float32(0.9805119), np.float32(0.9798458), np.float32(0.9808801), np.float32(0.98083556), np.float32(0.98080486), np.float32(0.97994447), np.float32(0.98069096), np.float32(0.98014545), np.float32(0.98001754), np.float32(0.9793658), np.float32(0.978884), np.float32(0.97880816), np.float32(0.9790781), np.float32(0.9787361), np.float32(0.9774295), np.float32(0.9764969), np.float32(0.97637117), np.float32(0.976513), np.float32(0.9764423), np.float32(0.9764114), np.float32(0.97618234), np.float32(0.9763081), np.float32(0.97558314), np.float32(0.9752043), np.float32(0.97513944), np.float32(0.9747711), np.float32(0.974391), np.float32(0.9743669), np.float32(0.97146755), np.float32(0.9694408)], 'MSDQPESLLSPKNSDSGLHIQLHPLILLTISDHITRHAARSQQGPIVGALLGQQNGREITLEHVFECIVNEGPNGDLQIPQDWFVERVKQFKDVHKAPALDLVGWWSTAPPSGPNTVHLPIHRQILHNHNESAVFLAFHPSLVQDASSNGGKLPVTIYESVYEGENATENSKTMQVDGEEQSLTIRFRELPYSVETGEAEMIGVDTVARTARNAAADTQGTASLTKQSAGKEPSKDHLTTRLNAIKTLESRISLIKSYVASNSTSDPETPTSTTTLSHPILRNINALLSHLSLLTPDERSAFTAEAIAQSNDVHLVSLLGQLGQSISAMRELGKRTALMNSVRRTMMSRKTQQLSWQNRFTEPFSTGDGTCTTTHFINIYNLLLLPL': [np.float32(0.96778417), np.float32(0.96913075), np.float32(0.9681188), np.float32(0.9682666), np.float32(0.9692634), np.float32(0.9673824), np.float32(0.96371853), np.float32(0.95965374), np.float32(0.94454396), np.float32(0.9330339), np.float32(0.90048224), np.float32(0.87239397), np.float32(0.82492906), np.float32(0.77087706), np.float32(0.6823274), np.float32(0.6262533), np.float32(0.5863283), np.float32(0.5465233), np.float32(0.51816046), np.float32(0.45524162), np.float32(0.40721136), np.float32(0.32026693), np.float32(0.25509712), np.float32(0.18279377), np.float32(0.13531703), np.float32(0.12117999), np.float32(0.099265575), np.float32(0.09080097), np.float32(0.08824109), np.float32(0.093877845), np.float32(0.106396616), np.float32(0.11478517), np.float32(0.1266204), np.float32(0.12878358), np.float32(0.12482036), np.float32(0.1130103), np.float32(0.10743766), np.float32(0.10104229), np.float32(0.1048494), np.float32(0.106633596), np.float32(0.10548493), np.float32(0.11949019), np.float32(0.15162402), np.float32(0.15783685), np.float32(0.16526316), np.float32(0.17178902), np.float32(0.20070207), np.float32(0.18762976), np.float32(0.17191726), np.float32(0.15911512), np.float32(0.1759819), np.float32(0.15779193), np.float32(0.122004785), np.float32(0.11032998), np.float32(0.1016274), np.float32(0.07611559), np.float32(0.069812775), np.float32(0.062483225), np.float32(0.077775955), np.float32(0.09078109), np.float32(0.09648856), np.float32(0.11496127), np.float32(0.14537667), np.float32(0.16576627), np.float32(0.18880442), np.float32(0.20541722), np.float32(0.19154349), np.float32(0.15644813), np.float32(0.14115772), np.float32(0.13244726), np.float32(0.14703096), np.float32(0.14254773), np.float32(0.14200418), np.float32(0.1575778), np.float32(0.1341969), np.float32(0.14327759), np.float32(0.15508685), np.float32(0.17032242), np.float32(0.14845936), np.float32(0.15794592), np.float32(0.15090606), np.float32(0.16279899), np.float32(0.15167469), np.float32(0.14826901), np.float32(0.14113384), np.float32(0.1365435), np.float32(0.121604994), np.float32(0.1080162), np.float32(0.089030646), np.float32(0.08944066), np.float32(0.07848322), np.float32(0.0802976), np.float32(0.077576995), np.float32(0.0793631), np.float32(0.07772999), np.float32(0.08340004), np.float32(0.10149129), np.float32(0.09336266), np.float32(0.09099548), np.float32(0.09898303), np.float32(0.1071554), np.float32(0.10006287), np.float32(0.09721528), np.float32(0.113147706), np.float32(0.09734681), np.float32(0.09217762), np.float32(0.09053699), np.float32(0.07483322), np.float32(0.07025824), np.float32(0.061757956), np.float32(0.052648377), np.float32(0.0498629), np.float32(0.04619148), np.float32(0.03700063), np.float32(0.039651748), np.float32(0.048035625), np.float32(0.053596705), np.float32(0.059565246), np.float32(0.07112607), np.float32(0.07888764), np.float32(0.081011936), np.float32(0.06937007), np.float32(0.059554204), np.float32(0.049791843), np.float32(0.04138258), np.float32(0.036607455), np.float32(0.033525012), np.float32(0.029578244), np.float32(0.029364655), np.float32(0.032829992), np.float32(0.031641662), np.float32(0.034311607), np.float32(0.038918767), np.float32(0.045463074), np.float32(0.05070681), np.float32(0.053851087), np.float32(0.06442472), np.float32(0.08449456), np.float32(0.1058847), np.float32(0.111737505), np.float32(0.107423484), np.float32(0.09488996), np.float32(0.08745725), np.float32(0.075381555), np.float32(0.07621387), np.float32(0.0783885), np.float32(0.08748267), np.float32(0.08972751), np.float32(0.09028387), np.float32(0.09571589), np.float32(0.10257235), np.float32(0.12931272), np.float32(0.1458142), np.float32(0.16788308), np.float32(0.19219264), np.float32(0.2177271), np.float32(0.21806848), np.float32(0.21229255), np.float32(0.21056981), np.float32(0.20490447), np.float32(0.21124095), np.float32(0.20300464), np.float32(0.19607002), np.float32(0.20986277), np.float32(0.1966962), np.float32(0.19840401), np.float32(0.21871053), np.float32(0.22791249), np.float32(0.2756027), np.float32(0.33210528), np.float32(0.39744532), np.float32(0.4917252), np.float32(0.5677942), np.float32(0.5885093), np.float32(0.5250806), np.float32(0.4172934), np.float32(0.4480938), np.float32(0.39796218), np.float32(0.37817177), np.float32(0.34368077), np.float32(0.3961731), np.float32(0.3274743), np.float32(0.23944667), np.float32(0.2663802), np.float32(0.28133735), np.float32(0.30425927), np.float32(0.33222067), np.float32(0.32037055), np.float32(0.48109713), np.float32(0.62080574), np.float32(0.6218522), np.float32(0.43450147), np.float32(0.43271723), np.float32(0.47512525), np.float32(0.4490156), np.float32(0.53507805), np.float32(0.50899184), np.float32(0.68772966), np.float32(0.68202084), np.float32(0.7244644), np.float32(0.71948934), np.float32(0.6890432), np.float32(0.78555036), np.float32(0.82605594), np.float32(0.8588133), np.float32(0.8702466), np.float32(0.8372911), np.float32(0.8585031), np.float32(0.8944458), np.float32(0.89744425), np.float32(0.8824803), np.float32(0.8881992), np.float32(0.8779712), np.float32(0.88245755), np.float32(0.9037001), np.float32(0.91947764), np.float32(0.92804015), np.float32(0.93645746), np.float32(0.9380401), np.float32(0.9480115), np.float32(0.9550549), np.float32(0.9565686), np.float32(0.9606575), np.float32(0.9629365), np.float32(0.95807), np.float32(0.9575277), np.float32(0.9553844), np.float32(0.95560324), np.float32(0.95022464), np.float32(0.935527), np.float32(0.9165871), np.float32(0.9008677), np.float32(0.8860683), np.float32(0.8450862), np.float32(0.8380886), np.float32(0.82350504), np.float32(0.75047874), np.float32(0.69599223), np.float32(0.6075767), np.float32(0.5218717), np.float32(0.43883488), np.float32(0.38595322), np.float32(0.34901166), np.float32(0.28413722), np.float32(0.24301699), np.float32(0.21195966), np.float32(0.19513835), np.float32(0.18681192), np.float32(0.19295572), np.float32(0.18676391), np.float32(0.22587371), np.float32(0.26743814), np.float32(0.26995054), np.float32(0.31626832), np.float32(0.39820975), np.float32(0.43492207), np.float32(0.5061721), np.float32(0.5489498), np.float32(0.5943669), np.float32(0.63793916), np.float32(0.6771353), np.float32(0.72337914), np.float32(0.7133207), np.float32(0.7567361), np.float32(0.75179434), np.float32(0.68025357), np.float32(0.655967), np.float32(0.6718459), np.float32(0.70593375), np.float32(0.7005276), np.float32(0.699008), np.float32(0.7076694), np.float32(0.60163105), np.float32(0.5453867), np.float32(0.46685332), np.float32(0.38643053), np.float32(0.33760646), np.float32(0.30896437), np.float32(0.25728843), np.float32(0.17198639), np.float32(0.14726813), np.float32(0.13306355), np.float32(0.10519404), np.float32(0.08774791), np.float32(0.08378683), np.float32(0.08023528), np.float32(0.0810476), np.float32(0.079887904), np.float32(0.0809421), np.float32(0.08293032), np.float32(0.08039064), np.float32(0.08960615), np.float32(0.09588952), np.float32(0.100742124), np.float32(0.10028381), np.float32(0.111775614), np.float32(0.1307586), np.float32(0.14714193), np.float32(0.13252284), np.float32(0.1617077), np.float32(0.19589384), np.float32(0.16265944), np.float32(0.15555649), np.float32(0.1681481), np.float32(0.17331327), np.float32(0.20758957), np.float32(0.19765188), np.float32(0.16677213), np.float32(0.18219848), np.float32(0.17133135), np.float32(0.13088953), np.float32(0.11257361), np.float32(0.10388524), np.float32(0.09915226), np.float32(0.08855464), np.float32(0.0970845), np.float32(0.09377087), np.float32(0.07720651), np.float32(0.082825445), np.float32(0.106855795), np.float32(0.10651962), np.float32(0.1017134), np.float32(0.11094519), np.float32(0.13019457), np.float32(0.13950813), np.float32(0.1579076), np.float32(0.14036347), np.float32(0.14587158), np.float32(0.14784674), np.float32(0.15762426), np.float32(0.15649746), np.float32(0.1601435), np.float32(0.1887969), np.float32(0.18835123), np.float32(0.22543685), np.float32(0.22263303), np.float32(0.22245912), np.float32(0.25999606), np.float32(0.3318829), np.float32(0.2923221), np.float32(0.30477247), np.float32(0.39440665), np.float32(0.3565916), np.float32(0.35869598), np.float32(0.38519737), np.float32(0.39985478), np.float32(0.41231787), np.float32(0.44542107), np.float32(0.48021704), np.float32(0.48947597), np.float32(0.51217586), np.float32(0.49873957), np.float32(0.6015836), np.float32(0.61965305), np.float32(0.68055326), np.float32(0.6853879), np.float32(0.70068693), np.float32(0.8081973), np.float32(0.8368912), np.float32(0.8141463), np.float32(0.81466967), np.float32(0.81091475), np.float32(0.78058016), np.float32(0.8034342), np.float32(0.7964047), np.float32(0.8087942), np.float32(0.81386393), np.float32(0.7861225), np.float32(0.814109), np.float32(0.7733779), np.float32(0.78940696), np.float32(0.7625466), np.float32(0.7806235), np.float32(0.7918299), np.float32(0.8422545), np.float32(0.86032295), np.float32(0.860842), np.float32(0.84179074), np.float32(0.80130357), np.float32(0.806069), np.float32(0.8063889), np.float32(0.8099201), np.float32(0.83190584), np.float32(0.8452479), np.float32(0.8541565), np.float32(0.8728343), np.float32(0.8553969)], 'MHLLNLTLSSPTNVSTAVVGSFSGSKSQEILCVRGGTKLEIFKLNATTGQLDTIVSTEAFGTIRNIAGFRLAGMTKDYILATSDSGRLSILEFVISPTPHFESLYQEVFGKSGSRRIVPGQFLAVDPKGRSCLVGSLEKTKLVYVLNRNTEGKLYPSSPLEAHKNHTLVTHIVGVDQGYDNPLYAALETDYSESDQDSTGEAYENTQKHLTFYELDLGLNHVVRKWSEPTDRRANLLVQVPGGQNANSDRFEGPSGVLVCTEDHIIWKHMDVEAHRIPIPRRRNPLVQRGDKSRGLIIVSAVMHKIKGAFFFLLQSEDGDLYKVWIEHNGEDVVALKIKYFDTVPVANSLCILKRGYIYVASEFSDQNLYQFQSLAEDDGEQEWSSTDYPENGNIDGPLPFAFFDPQPLRNLLLVDTVPSLDPITDAHVVNLLGASSDTPQIYAACGRGARSTFRTLKHGLDVAEMVSSPLPGVPTNVWTLKLTEDDEYDSYIVLSFPNGTLVLSIGETIEEVNDTGFLSSGPTLAVQQLGNAGLLQVHPYGLRHIRAADRVDEWPAPPGQTIVAATTNRRQVVIALSTAELVYFELDPEGSLSEYQEKKALPGNATCVTIAEVPEGRRRTSFLAVGCDNQTVSIISLEPDSTLDTLSLQALTAPPTSICLAEIFDTSIDKNRATMFLNIGLMNGVLLRTVVDPVDGSLSDTRLRFLGAKPPKLVRANVQGQPSVMAFSSRTWLLYTYQDMLQTQPLIYDTLEYAWSLSAAMCPDGLIGISGNTLRIFNIPKLGEKLKQDSTALTYTPRKFISHPFNSVFYMIEADHRTYSKSAIERIVKQKESEGRRVDTLLLDLPANEFGRPRAPAGHWASCVRVLDPLANETIMTLDLDEDEAAFSIAIAYFERGGGEPFLVVGTGVKTTLQPKGCKEGYLRVYAIKEQGRILEFLHKTKTDDIPLCLAGFQGFLLAGIGKSLRLYEMGKKALLRKCENNGFPTAVVTINVQGARIIVGDMQESTFYCVYRSIPTRQLLIFADDSQPRWITCVTSVDYETVACGDKFGNIFINRLDPSISEKVDDDPTGATILHEKSFLMGAAHKTEMIGHYNIGSVVTSITKIPLVAGGRDVLVYTTISGAVGALVPFVSSDDIEFMSTLEMHMRTQDISLVGRDHIAYRGYYVPIKGVVDGDLCESFSLLPYPKQQAIALDLDRSVGDVLKKLEQMRTSSAF': [np.float32(0.3467887), np.float32(0.3558934), np.float32(0.35379103), np.float32(0.27267185), np.float32(0.24999338), np.float32(0.22050017), np.float32(0.21251358), np.float32(0.22248815), np.float32(0.16417089), np.float32(0.16147396), np.float32(0.15369456), np.float32(0.15220703), np.float32(0.1875201), np.float32(0.17410418), np.float32(0.17245463), np.float32(0.16203931), np.float32(0.15782051), np.float32(0.14604995), np.float32(0.14272739), np.float32(0.13794672), np.float32(0.11984091), np.float32(0.11379588), np.float32(0.10168804), np.float32(0.09207116), np.float32(0.08994103), np.float32(0.082075335), np.float32(0.08503911), np.float32(0.08640977), np.float32(0.08819008), np.float32(0.07649623), np.float32(0.080237634), np.float32(0.08020078), np.float32(0.07571847), np.float32(0.075451665), np.float32(0.075865805), np.float32(0.07343047), np.float32(0.07196425), np.float32(0.074538864), np.float32(0.066800505), np.float32(0.06306935), np.float32(0.06645661), np.float32(0.06859351), np.float32(0.074611925), np.float32(0.0773322), np.float32(0.079275504), np.float32(0.08295785), np.float32(0.0850962), np.float32(0.08299589), np.float32(0.07596815), np.float32(0.076212004), np.float32(0.06801728), np.float32(0.06945345), np.float32(0.06807998), np.float32(0.07597279), np.float32(0.077829786), np.float32(0.076091066), np.float32(0.078438826), np.float32(0.07785051), np.float32(0.080030836), np.float32(0.07053679), np.float32(0.06908016), np.float32(0.06741428), np.float32(0.06481649), np.float32(0.06703289), np.float32(0.06780895), np.float32(0.07014161), np.float32(0.06749436), np.float32(0.070462294), np.float32(0.06111614), np.float32(0.05683868), np.float32(0.049880084), np.float32(0.04763835), np.float32(0.04631596), np.float32(0.04757156), np.float32(0.044883337), np.float32(0.05275679), np.float32(0.048382096), np.float32(0.047104143), np.float32(0.049403433), np.float32(0.050663583), np.float32(0.04857875), np.float32(0.04832767), np.float32(0.040168006), np.float32(0.03886697), np.float32(0.038000956), np.float32(0.03792856), np.float32(0.041245345), np.float32(0.04638228), np.float32(0.04889716), np.float32(0.045813248), np.float32(0.04990878), np.float32(0.05639743), np.float32(0.054784678), np.float32(0.055389702), np.float32(0.056246445), np.float32(0.058739148), np.float32(0.05002771), np.float32(0.04526975), np.float32(0.04768035), np.float32(0.050167356), np.float32(0.054980807), np.float32(0.06106199), np.float32(0.06947741), np.float32(0.078761026), np.float32(0.081441775), np.float32(0.090054244), np.float32(0.093115635), np.float32(0.10160539), np.float32(0.102674596), np.float32(0.09982304), np.float32(0.09496446), np.float32(0.08549491), np.float32(0.080148), np.float32(0.08088903), np.float32(0.077241145), np.float32(0.07509943), np.float32(0.09375446), np.float32(0.09547459), np.float32(0.08822529), np.float32(0.08658082), np.float32(0.084490895), np.float32(0.07525521), np.float32(0.05574051), np.float32(0.048184194), np.float32(0.04149669), np.float32(0.035377968), np.float32(0.03568098), np.float32(0.03728647), np.float32(0.0337265), np.float32(0.037594356), np.float32(0.037296794), np.float32(0.031832114), np.float32(0.028638981), np.float32(0.02670057), np.float32(0.02734424), np.float32(0.029013764), np.float32(0.03303764), np.float32(0.03863369), np.float32(0.0401843), np.float32(0.043356977), np.float32(0.039253425), np.float32(0.04275472), np.float32(0.0454578), np.float32(0.04598863), np.float32(0.051390737), np.float32(0.058904335), np.float32(0.06585415), np.float32(0.07171217), np.float32(0.078065455), np.float32(0.09163991), np.float32(0.08618516), np.float32(0.08537023), np.float32(0.09443098), np.float32(0.10188883), np.float32(0.12379272), np.float32(0.13501376), np.float32(0.13727792), np.float32(0.14610259), np.float32(0.14467186), np.float32(0.13930345), np.float32(0.116659164), np.float32(0.10604544), np.float32(0.09448508), np.float32(0.0717323), np.float32(0.070223965), np.float32(0.075427584), np.float32(0.07494087), np.float32(0.077267624), np.float32(0.07720546), np.float32(0.073302284), np.float32(0.07239324), np.float32(0.066227295), np.float32(0.06134493), np.float32(0.060831144), np.float32(0.05777976), np.float32(0.05340186), np.float32(0.04849311), np.float32(0.04569952), np.float32(0.048233163), np.float32(0.046342336), np.float32(0.049483683), np.float32(0.056034934), np.float32(0.06504716), np.float32(0.088237874), np.float32(0.11610989), np.float32(0.13773553), np.float32(0.17681807), np.float32(0.1990329), np.float32(0.26232672), np.float32(0.27687198), np.float32(0.29993966), np.float32(0.31994274), np.float32(0.34222078), np.float32(0.34770516), np.float32(0.2963487), np.float32(0.29571334), np.float32(0.27324465), np.float32(0.27674437), np.float32(0.2888428), np.float32(0.2916832), np.float32(0.26316062), np.float32(0.24835996), np.float32(0.24116078), np.float32(0.2724403), np.float32(0.22601639), np.float32(0.2213718), np.float32(0.18747224), np.float32(0.1570369), np.float32(0.1257674), np.float32(0.111583166), np.float32(0.09505166), np.float32(0.074441336), np.float32(0.06796522), np.float32(0.06345681), np.float32(0.057825767), np.float32(0.059515987), np.float32(0.05729758), np.float32(0.057582434), np.float32(0.060354006), np.float32(0.06411788), np.float32(0.06348625), np.float32(0.065799884), np.float32(0.06893914), np.float32(0.07004741), np.float32(0.06639937), np.float32(0.06727339), np.float32(0.06883558), np.float32(0.07385942), np.float32(0.070462964), np.float32(0.076836474), np.float32(0.07948661), np.float32(0.08754458), np.float32(0.09931386), np.float32(0.12176767), np.float32(0.15028049), np.float32(0.21039115), np.float32(0.21226145), np.float32(0.21790557), np.float32(0.22681339), np.float32(0.22145745), np.float32(0.21939361), np.float32(0.23031084), np.float32(0.21161658), np.float32(0.2025758), np.float32(0.17383578), np.float32(0.15175894), np.float32(0.14976469), np.float32(0.14186032), np.float32(0.15505736), np.float32(0.15250514), np.float32(0.16485815), np.float32(0.18377787), np.float32(0.1984492), np.float32(0.15261032), np.float32(0.12098355), np.float32(0.09515156), np.float32(0.08289555), np.float32(0.07014729), np.float32(0.067107454), np.float32(0.063267276), np.float32(0.05811785), np.float32(0.06203257), np.float32(0.056220923), np.float32(0.05574222), np.float32(0.054213054), np.float32(0.05265957), np.float32(0.053229116), np.float32(0.053087223), np.float32(0.060613543), np.float32(0.07292343), np.float32(0.08737321), np.float32(0.107290104), np.float32(0.11396413), np.float32(0.127162), np.float32(0.12686661), np.float32(0.12356042), np.float32(0.12821376), np.float32(0.156261), np.float32(0.17476752), np.float32(0.19930814), np.float32(0.20788251), np.float32(0.21119218), np.float32(0.23243995), np.float32(0.24428122), np.float32(0.2350921), np.float32(0.22773694), np.float32(0.21908791), np.float32(0.16561137), np.float32(0.13588047), np.float32(0.14221531), np.float32(0.15025248), np.float32(0.14288312), np.float32(0.1268949), np.float32(0.10211026), np.float32(0.092949346), np.float32(0.08225522), np.float32(0.07294142), np.float32(0.059367932), np.float32(0.049893904), np.float32(0.039532706), np.float32(0.033931475), np.float32(0.025565589), np.float32(0.019575793), np.float32(0.018051328), np.float32(0.016351636), np.float32(0.019113654), np.float32(0.021058166), np.float32(0.024263754), np.float32(0.028174775), np.float32(0.02799713), np.float32(0.028882105), np.float32(0.03299925), np.float32(0.033583872), np.float32(0.033861488), np.float32(0.034033105), np.float32(0.036945287), np.float32(0.037980426), np.float32(0.04356822), np.float32(0.04754943), np.float32(0.0487744), np.float32(0.054534912), np.float32(0.05121585), np.float32(0.05374687), np.float32(0.055916168), np.float32(0.055383652), np.float32(0.061609127), np.float32(0.06667199), np.float32(0.07027951), np.float32(0.06832921), np.float32(0.061543576), np.float32(0.06363663), np.float32(0.0646981), np.float32(0.061009806), np.float32(0.065190986), np.float32(0.07012997), np.float32(0.06869509), np.float32(0.07306947), np.float32(0.07634485), np.float32(0.075524606), np.float32(0.06442014), np.float32(0.058465093), np.float32(0.047376115), np.float32(0.047253374), np.float32(0.044471648), np.float32(0.040503744), np.float32(0.041581735), np.float32(0.03806931), np.float32(0.036422953), np.float32(0.035410088), np.float32(0.032427624), np.float32(0.0341688), np.float32(0.0345657), np.float32(0.03487511), np.float32(0.03746767), np.float32(0.038670573), np.float32(0.042420037), np.float32(0.042576082), np.float32(0.041646164), np.float32(0.044256408), np.float32(0.046351776), np.float32(0.04166673), np.float32(0.04333847), np.float32(0.046296448), np.float32(0.047905695), np.float32(0.049375225), np.float32(0.056236736), np.float32(0.062397774), np.float32(0.068876624), np.float32(0.07980333), np.float32(0.095831335), np.float32(0.11445966), np.float32(0.13330069), np.float32(0.15286541), np.float32(0.2020908), np.float32(0.26344216), np.float32(0.3193677), np.float32(0.36032957), np.float32(0.37507778), np.float32(0.34923834), np.float32(0.3520484), np.float32(0.3697211), np.float32(0.4084215), np.float32(0.451233), np.float32(0.44763526), np.float32(0.5033732), np.float32(0.48194194), np.float32(0.50449383), np.float32(0.46827483), np.float32(0.42345184), np.float32(0.39106908), np.float32(0.36172643), np.float32(0.26627296), np.float32(0.25261194), np.float32(0.24188599), np.float32(0.21153529), np.float32(0.21122974), np.float32(0.2329318), np.float32(0.21183427), np.float32(0.19901398), np.float32(0.15702908), np.float32(0.12011676), np.float32(0.09611151), np.float32(0.067618296), np.float32(0.054300748), np.float32(0.052610967), np.float32(0.048261724), np.float32(0.04159175), np.float32(0.042372182), np.float32(0.041154366), np.float32(0.039980028), np.float32(0.044195123), np.float32(0.05315725), np.float32(0.050080232), np.float32(0.05206385), np.float32(0.054247085), np.float32(0.056160796), np.float32(0.05470859), np.float32(0.04942118), np.float32(0.042188503), np.float32(0.037645094), np.float32(0.033559814), np.float32(0.033186134), np.float32(0.034348227), np.float32(0.032913093), np.float32(0.037557825), np.float32(0.043190774), np.float32(0.047922388), np.float32(0.04791322), np.float32(0.049929608), np.float32(0.051919203), np.float32(0.050397784), np.float32(0.042793255), np.float32(0.041100595), np.float32(0.03902578), np.float32(0.03599823), np.float32(0.032107294), np.float32(0.03377015), np.float32(0.03397882), np.float32(0.029865747), np.float32(0.030898469), np.float32(0.031952094), np.float32(0.031809866), np.float32(0.03336514), np.float32(0.037146393), np.float32(0.038960937), np.float32(0.040932056), np.float32(0.04461235), np.float32(0.049597483), np.float32(0.050311174), np.float32(0.04467154), np.float32(0.04291218), np.float32(0.04317693), np.float32(0.03966576), np.float32(0.042679023), np.float32(0.04825596), np.float32(0.05312172), np.float32(0.056864552), np.float32(0.05947512), np.float32(0.07077712), np.float32(0.07129911), np.float32(0.07516727), np.float32(0.08220652), np.float32(0.08560119), np.float32(0.081673175), np.float32(0.083949), np.float32(0.08163245), np.float32(0.0888876), np.float32(0.08800753), np.float32(0.0799399), np.float32(0.08072848), np.float32(0.07920956), np.float32(0.06833512), np.float32(0.068134196), np.float32(0.07633916), np.float32(0.08223577), np.float32(0.09116054), np.float32(0.09568075), np.float32(0.091016665), np.float32(0.09194042), np.float32(0.09165919), np.float32(0.08468202), np.float32(0.07630842), np.float32(0.064996), np.float32(0.061305765), np.float32(0.05085038), np.float32(0.04021622), np.float32(0.04221083), np.float32(0.044483006), np.float32(0.042867914), np.float32(0.040751107), np.float32(0.038254935), np.float32(0.03703329), np.float32(0.035949916), np.float32(0.03974503), np.float32(0.037258726), np.float32(0.039343677), np.float32(0.039439186), np.float32(0.0364575), np.float32(0.031400867), np.float32(0.030891402), np.float32(0.029619783), np.float32(0.029475575), np.float32(0.030152556), np.float32(0.03150829), np.float32(0.03743342), np.float32(0.042178735), np.float32(0.04371314), np.float32(0.047727235), np.float32(0.053945698), np.float32(0.06399345), np.float32(0.0616615), np.float32(0.052329496), np.float32(0.053263612), np.float32(0.04952606), np.float32(0.045784853), np.float32(0.043185484), np.float32(0.04716822), np.float32(0.048812404), np.float32(0.05270446), np.float32(0.053487953), np.float32(0.056437828), np.float32(0.056542095), np.float32(0.06101515), np.float32(0.04741954), np.float32(0.04246173), np.float32(0.04269808), np.float32(0.03795331), np.float32(0.031230008), np.float32(0.032418013), np.float32(0.03155021), np.float32(0.033715725), np.float32(0.03620297), np.float32(0.03656595), np.float32(0.032856595), np.float32(0.032279454), np.float32(0.034620345), np.float32(0.035122022), np.float32(0.03838782), np.float32(0.045167796), np.float32(0.055245277), np.float32(0.054614134), np.float32(0.06317569), np.float32(0.07477996), np.float32(0.07158017), np.float32(0.067374565), np.float32(0.06967869), np.float32(0.07433131), np.float32(0.08387333), np.float32(0.09100432), np.float32(0.094852366), np.float32(0.1008482), np.float32(0.10089953), np.float32(0.09926734), np.float32(0.10193454), np.float32(0.09853427), np.float32(0.10068248), np.float32(0.095398836), np.float32(0.098979965), np.float32(0.1071629), np.float32(0.10529249), np.float32(0.099724814), np.float32(0.09223817), np.float32(0.08248636), np.float32(0.07040281), np.float32(0.067817405), np.float32(0.05739567), np.float32(0.052533578), np.float32(0.05251245), np.float32(0.04554841), np.float32(0.043929853), np.float32(0.039835118), np.float32(0.033698354), np.float32(0.030706339), np.float32(0.027879998), np.float32(0.029253121), np.float32(0.03124582), np.float32(0.03133966), np.float32(0.03573176), np.float32(0.043530878), np.float32(0.047055118), np.float32(0.048224986), np.float32(0.043960936), np.float32(0.046326417), np.float32(0.047146183), np.float32(0.04550383), np.float32(0.051474616), np.float32(0.061794687), np.float32(0.07252318), np.float32(0.08276715), np.float32(0.10118789), np.float32(0.11077791), np.float32(0.12095718), np.float32(0.13142493), np.float32(0.14726931), np.float32(0.16548595), np.float32(0.19287042), np.float32(0.22095925), np.float32(0.22337979), np.float32(0.21960035), np.float32(0.20822382), np.float32(0.21828339), np.float32(0.21101263), np.float32(0.17170876), np.float32(0.17430711), np.float32(0.2081783), np.float32(0.21520269), np.float32(0.21968503), np.float32(0.22008173), np.float32(0.22358724), np.float32(0.21554089), np.float32(0.17785424), np.float32(0.12894359), np.float32(0.10386174), np.float32(0.09059443), np.float32(0.0891684), np.float32(0.06930219), np.float32(0.05953165), np.float32(0.056759402), np.float32(0.058587927), np.float32(0.05960716), np.float32(0.0636343), np.float32(0.06467434), np.float32(0.064062946), np.float32(0.059568975), np.float32(0.05845341), np.float32(0.05522596), np.float32(0.049947288), np.float32(0.053281717), np.float32(0.043960404), np.float32(0.04759789), np.float32(0.047072753), np.float32(0.04530439), np.float32(0.045839977), np.float32(0.046720766), np.float32(0.04616457), np.float32(0.058675762), np.float32(0.06086872), np.float32(0.064125516), np.float32(0.06880635), np.float32(0.07027101), np.float32(0.07652886), np.float32(0.07660315), np.float32(0.07329939), np.float32(0.07375777), np.float32(0.079842106), np.float32(0.08387333), np.float32(0.08232991), np.float32(0.0842725), np.float32(0.08168094), np.float32(0.0743154), np.float32(0.08014285), np.float32(0.079976365), np.float32(0.064841695), np.float32(0.058136284), np.float32(0.051539876), np.float32(0.052816037), np.float32(0.059463944), np.float32(0.05485905), np.float32(0.053719364), np.float32(0.06031502), np.float32(0.064295955), np.float32(0.068240374), np.float32(0.06229008), np.float32(0.05625627), np.float32(0.055920586), np.float32(0.05020996), np.float32(0.04514407), np.float32(0.042819887), np.float32(0.03672161), np.float32(0.035096977), np.float32(0.03454715), np.float32(0.035717428), np.float32(0.03857544), np.float32(0.042151716), np.float32(0.04290383), np.float32(0.041124262), np.float32(0.041250456), np.float32(0.043215197), np.float32(0.042066853), np.float32(0.037938528), np.float32(0.03469238), np.float32(0.03385443), np.float32(0.033084445), np.float32(0.029464638), np.float32(0.030510738), np.float32(0.030975355), np.float32(0.036876526), np.float32(0.038308892), np.float32(0.041191213), np.float32(0.046553265), np.float32(0.050634135), np.float32(0.052148018), np.float32(0.053469017), np.float32(0.057927337), np.float32(0.05777752), np.float32(0.05741695), np.float32(0.05604157), np.float32(0.063097075), np.float32(0.07913052), np.float32(0.087666586), np.float32(0.10289523), np.float32(0.10787657), np.float32(0.10084904), np.float32(0.1147877), np.float32(0.12177354), np.float32(0.12076292), np.float32(0.12172429), np.float32(0.12193529), np.float32(0.12728685), np.float32(0.121639326), np.float32(0.12131939), np.float32(0.12440221), np.float32(0.11966141), np.float32(0.10680497), np.float32(0.10128245), np.float32(0.09405883), np.float32(0.08985536), np.float32(0.07915504), np.float32(0.07954692), np.float32(0.08074301), np.float32(0.072185144), np.float32(0.06634594), np.float32(0.05344642), np.float32(0.04785925), np.float32(0.04518566), np.float32(0.037623655), np.float32(0.034679256), np.float32(0.03608041), np.float32(0.03663076), np.float32(0.037125252), np.float32(0.037174366), np.float32(0.041227803), np.float32(0.040466048), np.float32(0.040580895), np.float32(0.041622665), np.float32(0.04050616), np.float32(0.039902665), np.float32(0.040163416), np.float32(0.043922585), np.float32(0.042539973), np.float32(0.04289505), np.float32(0.044664804), np.float32(0.042237267), np.float32(0.04037012), np.float32(0.03922919), np.float32(0.040254693), np.float32(0.04127649), np.float32(0.042596348), np.float32(0.043266337), np.float32(0.04604592), np.float32(0.047205783), np.float32(0.04291404), np.float32(0.042178966), np.float32(0.047579877), np.float32(0.046886474), np.float32(0.037637122), np.float32(0.03172602), np.float32(0.027897678), np.float32(0.025632538), np.float32(0.027204327), np.float32(0.029482553), np.float32(0.025700856), np.float32(0.02351185), np.float32(0.024224076), np.float32(0.02461808), np.float32(0.02489683), np.float32(0.02462123), np.float32(0.025630927), np.float32(0.024323162), np.float32(0.02457494), np.float32(0.032003786), np.float32(0.03383935), np.float32(0.03393026), np.float32(0.041792292), np.float32(0.046681307), np.float32(0.049489673), np.float32(0.055012774), np.float32(0.0611497), np.float32(0.072125494), np.float32(0.08559882), np.float32(0.09590763), np.float32(0.10301207), np.float32(0.10512467), np.float32(0.11305909), np.float32(0.10999512), np.float32(0.1065517), np.float32(0.107917), np.float32(0.116083525), np.float32(0.12058841), np.float32(0.11716179), np.float32(0.114973344), np.float32(0.11999768), np.float32(0.12594318), np.float32(0.121275485), np.float32(0.105720446), np.float32(0.110792205), np.float32(0.10466373), np.float32(0.09236154), np.float32(0.08192335), np.float32(0.077153854), np.float32(0.06769241), np.float32(0.057243325), np.float32(0.051068053), np.float32(0.047241334), np.float32(0.04889056), np.float32(0.047756057), np.float32(0.05511118), np.float32(0.056707814), np.float32(0.05680777), np.float32(0.054165095), np.float32(0.056547206), np.float32(0.05698738), np.float32(0.048371345), np.float32(0.046164252), np.float32(0.050531518), np.float32(0.04859249), np.float32(0.042820152), np.float32(0.03929329), np.float32(0.045916528), np.float32(0.04980811), np.float32(0.056221455), np.float32(0.06556164), np.float32(0.07566495), np.float32(0.087215185), np.float32(0.099189214), np.float32(0.11592602), np.float32(0.12370616), np.float32(0.1191766), np.float32(0.11779766), np.float32(0.11912825), np.float32(0.114554904), np.float32(0.10237316), np.float32(0.10750458), np.float32(0.12533037), np.float32(0.1113574), np.float32(0.108430795), np.float32(0.12311588), np.float32(0.13876058), np.float32(0.14923382), np.float32(0.15269956), np.float32(0.16442616), np.float32(0.18469928), np.float32(0.16977307), np.float32(0.18354659), np.float32(0.16511895), np.float32(0.15577821), np.float32(0.15137614), np.float32(0.14142309), np.float32(0.1418056), np.float32(0.13146216), np.float32(0.113980636), np.float32(0.11332099), np.float32(0.10417612), np.float32(0.086795904), np.float32(0.095767476), np.float32(0.096650906), np.float32(0.09318997), np.float32(0.084351316), np.float32(0.09997635), np.float32(0.10540662), np.float32(0.08919404), np.float32(0.088853024), np.float32(0.0876474), np.float32(0.08570932), np.float32(0.077512406), np.float32(0.069687314), np.float32(0.066494204), np.float32(0.058752555), np.float32(0.056840505), np.float32(0.05294159), np.float32(0.055530943), np.float32(0.051694393), np.float32(0.056198157), np.float32(0.061721414), np.float32(0.06304131), np.float32(0.06219672), np.float32(0.059778128), np.float32(0.06107219), np.float32(0.057481498), np.float32(0.053306714), np.float32(0.051378895), np.float32(0.047996406), np.float32(0.03989837), np.float32(0.03566118), np.float32(0.035938308), np.float32(0.038843904), np.float32(0.037858076), np.float32(0.040962867), np.float32(0.045304067), np.float32(0.045108452), np.float32(0.043620586), np.float32(0.0448399), np.float32(0.040186), np.float32(0.03610593), np.float32(0.030277338), np.float32(0.025757238), np.float32(0.02466914), np.float32(0.021778626), np.float32(0.021115713), np.float32(0.024591358), np.float32(0.028395342), np.float32(0.030625844), np.float32(0.032882296), np.float32(0.04085516), np.float32(0.04785599), np.float32(0.057063248), np.float32(0.06762655), np.float32(0.07622717), np.float32(0.08669534), np.float32(0.08277129), np.float32(0.06836374), np.float32(0.062646575), np.float32(0.05266459), np.float32(0.050295204), np.float32(0.047708392), np.float32(0.05035269), np.float32(0.050628897), np.float32(0.053188134), np.float32(0.065471336), np.float32(0.07390412), np.float32(0.08357712), np.float32(0.090730555), np.float32(0.0967162), np.float32(0.08422364), np.float32(0.07571243), np.float32(0.082275726), np.float32(0.07155886), np.float32(0.06024676), np.float32(0.06099611), np.float32(0.061525363), np.float32(0.0593517), np.float32(0.07193136), np.float32(0.06816501), np.float32(0.07060526), np.float32(0.07730398), np.float32(0.075394556), np.float32(0.08522719), np.float32(0.085339405), np.float32(0.086054936), np.float32(0.087364376), np.float32(0.092501014), np.float32(0.09713804), np.float32(0.0852111), np.float32(0.079932585), np.float32(0.071858), np.float32(0.06640876), np.float32(0.058428403), np.float32(0.06039586), np.float32(0.06346426), np.float32(0.064115554), np.float32(0.06677967), np.float32(0.06503283), np.float32(0.06394467), np.float32(0.054234114), np.float32(0.054695815), np.float32(0.049918912), np.float32(0.045595497), np.float32(0.04035866), np.float32(0.040885787), np.float32(0.04690608), np.float32(0.047763985), np.float32(0.053640645), np.float32(0.06654814), np.float32(0.06908229), np.float32(0.06774271), np.float32(0.07347716), np.float32(0.08910758), np.float32(0.094011866), np.float32(0.096719526), np.float32(0.11774643), np.float32(0.14200766), np.float32(0.15787375), np.float32(0.18084812), np.float32(0.16697638), np.float32(0.1833993), np.float32(0.17647345), np.float32(0.14780343), np.float32(0.14797126), np.float32(0.1437177), np.float32(0.13494243), np.float32(0.12801047), np.float32(0.12771094), np.float32(0.122842245), np.float32(0.118283), np.float32(0.11711293), np.float32(0.10387379), np.float32(0.089423746), np.float32(0.0859047), np.float32(0.079875186), np.float32(0.085139945), np.float32(0.07936482), np.float32(0.07533307), np.float32(0.06674139), np.float32(0.060404126), np.float32(0.051256623), np.float32(0.050189875), np.float32(0.04327243), np.float32(0.04400196), np.float32(0.0463545), np.float32(0.0653898), np.float32(0.020126598), np.float32(0.020051816), np.float32(0.020751072), np.float32(0.020811392), np.float32(0.022150353), np.float32(0.024814144), np.float32(0.026577614), np.float32(0.025912192), np.float32(0.028244967), np.float32(0.028454132), np.float32(0.027626224), np.float32(0.02922829), np.float32(0.029219193), np.float32(0.028241081), np.float32(0.028113015), np.float32(0.031174753), np.float32(0.035374574), np.float32(0.035714917), np.float32(0.035197094), np.float32(0.035937276), np.float32(0.03405471), np.float32(0.03443736), np.float32(0.03461113), np.float32(0.034249835), np.float32(0.035377022), np.float32(0.034405857), np.float32(0.034060013), np.float32(0.035158496), np.float32(0.039450612), np.float32(0.036346123), np.float32(0.036271725), np.float32(0.033938386), np.float32(0.03208266), np.float32(0.0360633), np.float32(0.03836007), np.float32(0.04274332), np.float32(0.0500682), np.float32(0.06250177), np.float32(0.06134832), np.float32(0.053385396), np.float32(0.05030393), np.float32(0.042328186), np.float32(0.036224693), np.float32(0.032033116), np.float32(0.03489777), np.float32(0.03863136), np.float32(0.038205415), np.float32(0.04362577), np.float32(0.05175284), np.float32(0.05777004), np.float32(0.059949845), np.float32(0.06454159), np.float32(0.07019167), np.float32(0.08422747), np.float32(0.08659682), np.float32(0.09546761), np.float32(0.108921416), np.float32(0.10928547), np.float32(0.11600057), np.float32(0.11961151), np.float32(0.11735344), np.float32(0.105339706), np.float32(0.10309537), np.float32(0.101275116), np.float32(0.095819905), np.float32(0.10658382), np.float32(0.11921068), np.float32(0.16349149), np.float32(0.13982682), np.float32(0.13219056), np.float32(0.14431977), np.float32(0.14576656), np.float32(0.13161333), np.float32(0.115483105), np.float32(0.11352122), np.float32(0.10525116), np.float32(0.104075566), np.float32(0.08155205), np.float32(0.094789214), np.float32(0.07809082), np.float32(0.060955428), np.float32(0.056030203), np.float32(0.050927646), np.float32(0.045252044), np.float32(0.04050566), np.float32(0.03963021), np.float32(0.04144219), np.float32(0.0396594), np.float32(0.0390661), np.float32(0.039959233), np.float32(0.03745859), np.float32(0.03032866), np.float32(0.028230652), np.float32(0.03655289), np.float32(0.042978726), np.float32(0.038964596), np.float32(0.03796226), np.float32(0.03648684), np.float32(0.036921177), np.float32(0.037897147), np.float32(0.04011492), np.float32(0.040704895), np.float32(0.042035498), np.float32(0.042152513), np.float32(0.0414991), np.float32(0.03828105), np.float32(0.035410192), np.float32(0.036015715), np.float32(0.039993424), np.float32(0.039942864), np.float32(0.03371531), np.float32(0.031686142), np.float32(0.033080284), np.float32(0.030396905), np.float32(0.028398104), np.float32(0.02903679), np.float32(0.028505178), np.float32(0.027725194), np.float32(0.022670778), np.float32(0.025568409), np.float32(0.025218092), np.float32(0.026124217), np.float32(0.02762386), np.float32(0.03019944), np.float32(0.030730247), np.float32(0.0283453), np.float32(0.025492627), np.float32(0.03067754), np.float32(0.0322393), np.float32(0.031226965), np.float32(0.033784967), np.float32(0.041487277), np.float32(0.04643421), np.float32(0.055128407), np.float32(0.05489985), np.float32(0.057237774), np.float32(0.057745002), np.float32(0.053070147), np.float32(0.060461853), np.float32(0.0610521), np.float32(0.062906615), np.float32(0.06539968), np.float32(0.07326143), np.float32(0.07661427), np.float32(0.07538392), np.float32(0.07874482), np.float32(0.08072979), np.float32(0.082898304), np.float32(0.071068764), np.float32(0.06792686), np.float32(0.06776178), np.float32(0.06509548), np.float32(0.070218906), np.float32(0.06905562), np.float32(0.067779824), np.float32(0.06524009), np.float32(0.06487183), np.float32(0.058384348), np.float32(0.056242824), np.float32(0.056074243), np.float32(0.060057398), np.float32(0.057488613), np.float32(0.05601422), np.float32(0.057660777), np.float32(0.055911116), np.float32(0.063921995), np.float32(0.058331277), np.float32(0.060845878), np.float32(0.06550672), np.float32(0.068133295), np.float32(0.06209539), np.float32(0.065225355), np.float32(0.0649409), np.float32(0.06238443), np.float32(0.06700808), np.float32(0.06898827), np.float32(0.06765293), np.float32(0.07787838), np.float32(0.08263517), np.float32(0.08785011), np.float32(0.095475405), np.float32(0.09324547), np.float32(0.09556385), np.float32(0.08900833), np.float32(0.088778876), np.float32(0.08517294), np.float32(0.091319285), np.float32(0.10290866), np.float32(0.10432921), np.float32(0.08824207), np.float32(0.09701136), np.float32(0.10250108), np.float32(0.08524758), np.float32(0.084417075), np.float32(0.0976874), np.float32(0.09955965), np.float32(0.091670625), np.float32(0.103772104), np.float32(0.112913676), np.float32(0.114580214), np.float32(0.11551878), np.float32(0.11383529), np.float32(0.11898611), np.float32(0.12270327), np.float32(0.1254258), np.float32(0.13301285), np.float32(0.15342303), np.float32(0.17012945), np.float32(0.16556512), np.float32(0.1867876), np.float32(0.1965092), np.float32(0.20461765), np.float32(0.21471757), np.float32(0.25369892), np.float32(0.23043783), np.float32(0.22379144), np.float32(0.243372)], 'MKSSLLRDSVKKAFEFQKTVHEDPIRAQQLMEERKQLLDQASALADEDDVHATVSLKSHLDRYKRDQRLLDTVLRSQTTAQSESLQNGQDQQLLMEMREASSLENSLRGTSELLERAYYTREDLDAQNSILGSVSSRISHLGETFPFLNRILRKASVRRRRDSIILAIVISFFVLLFYFFH': [np.float32(0.6877093), np.float32(0.677226), np.float32(0.69001365), np.float32(0.68348604), np.float32(0.6865243), np.float32(0.66094977), np.float32(0.66313434), np.float32(0.65524185), np.float32(0.659151), np.float32(0.659149), np.float32(0.65288424), np.float32(0.6485451), np.float32(0.641708), np.float32(0.59401006), np.float32(0.5724365), np.float32(0.55462724), np.float32(0.5396328), np.float32(0.50656706), np.float32(0.48664352), np.float32(0.4611356), np.float32(0.46883208), np.float32(0.4773925), np.float32(0.49215907), np.float32(0.49750748), np.float32(0.49730933), np.float32(0.4996214), np.float32(0.49255484), np.float32(0.4894896), np.float32(0.48785317), np.float32(0.47708726), np.float32(0.45105729), np.float32(0.45747882), np.float32(0.45303783), np.float32(0.4440603), np.float32(0.4437253), np.float32(0.44848487), np.float32(0.45189524), np.float32(0.45942912), np.float32(0.45616937), np.float32(0.48136714), np.float32(0.4858081), np.float32(0.492242), np.float32(0.4999845), np.float32(0.49138418), np.float32(0.49158603), np.float32(0.49271432), np.float32(0.47731268), np.float32(0.47538427), np.float32(0.4840371), np.float32(0.50841695), np.float32(0.5297409), np.float32(0.5451099), np.float32(0.57662535), np.float32(0.5662372), np.float32(0.5681745), np.float32(0.5510281), np.float32(0.52559096), np.float32(0.52643013), np.float32(0.5061608), np.float32(0.45825154), np.float32(0.43708542), np.float32(0.41849288), np.float32(0.42016393), np.float32(0.40623465), np.float32(0.40129113), np.float32(0.40740418), np.float32(0.38224152), np.float32(0.37188482), np.float32(0.36999884), np.float32(0.38426128), np.float32(0.4313465), np.float32(0.46332046), np.float32(0.49338055), np.float32(0.49404183), np.float32(0.5248379), np.float32(0.5334077), np.float32(0.5538053), np.float32(0.5607614), np.float32(0.5646234), np.float32(0.55667377), np.float32(0.50832945), np.float32(0.45783022), np.float32(0.4762943), np.float32(0.4942299), np.float32(0.49545348), np.float32(0.49467957), np.float32(0.5084448), np.float32(0.4624604), np.float32(0.439071), np.float32(0.44038007), np.float32(0.44856933), np.float32(0.43791872), np.float32(0.42340064), np.float32(0.4183816), np.float32(0.39041862), np.float32(0.36367568), np.float32(0.37567803), np.float32(0.34643698), np.float32(0.33014652), np.float32(0.31568283), np.float32(0.33997205), np.float32(0.33202904), np.float32(0.32321787), np.float32(0.32257318), np.float32(0.32599792), np.float32(0.3155098), np.float32(0.3217462), np.float32(0.3208211), np.float32(0.3068535), np.float32(0.32922438), np.float32(0.3276204), np.float32(0.3379043), np.float32(0.3341579), np.float32(0.31948826), np.float32(0.35019216), np.float32(0.37663287), np.float32(0.3800657), np.float32(0.43290615), np.float32(0.4729212), np.float32(0.5046885), np.float32(0.48170537), np.float32(0.52379173), np.float32(0.582041), np.float32(0.62397826), np.float32(0.632528), np.float32(0.67459625), np.float32(0.6815395), np.float32(0.6830303), np.float32(0.6710672), np.float32(0.6816698), np.float32(0.67319125), np.float32(0.6752519), np.float32(0.6642025), np.float32(0.6505825), np.float32(0.6415986), np.float32(0.6358593), np.float32(0.6461126), np.float32(0.6623913), np.float32(0.6789848), np.float32(0.6982765), np.float32(0.6883645), np.float32(0.69338363), np.float32(0.71095335), np.float32(0.70344955), np.float32(0.68672025), np.float32(0.6863539), np.float32(0.6997352), np.float32(0.71984047), np.float32(0.7169244), np.float32(0.7268996), np.float32(0.7264884), np.float32(0.7138781), np.float32(0.71136117), np.float32(0.7026067), np.float32(0.7031017), np.float32(0.6609364), np.float32(0.66139024), np.float32(0.66811454), np.float32(0.6940594), np.float32(0.6738577), np.float32(0.69168895), np.float32(0.71358025), np.float32(0.7281093), np.float32(0.7253123), np.float32(0.7275904), np.float32(0.72861433), np.float32(0.719436), np.float32(0.71388227), np.float32(0.71997714), np.float32(0.7140637), np.float32(0.69198483), np.float32(0.6909042), np.float32(0.68284273), np.float32(0.6878571), np.float32(0.6777679), np.float32(0.7022772), np.float32(0.71297044), np.float32(0.71848226), np.float32(0.72960746), np.float32(0.7442663), np.float32(0.044746965)], 'MAMKEIRLELDENKFAQIIMELDVLHRCLSPFIIDFYGAFFQEGAVYICMEYMDGGSIDKLYKDGVPENVLRKLTYATVTGLKTLKDDHNIIHRDVKPTNILVNTRGEIKLCDFGVSGNLVASIAKTNIGCQSYMAPERIASGSAQATMGGSVPGTYSVQSDIWSLGLSLLECAMGCYPYPPETYNNIFSQLSAIVDGEPPDLPEKGFSAEARDFVRGCLNKIPNLRPTYAMLLRHPWLSEFTHPATISEEDEEGQPPGTPPTIKGDNEVAEWVTGAIANRKARMESGGKGPESGKPALHAAPLDVVIAPAKDALAAEPTNSKDLESGDQELANTISGVQKLAVEG': [np.float32(0.2429948), np.float32(0.21527798), np.float32(0.34396523), np.float32(0.3025597), np.float32(0.2918494), np.float32(0.29391384), np.float32(0.25918138), np.float32(0.22277156), np.float32(0.2090668), np.float32(0.20195459), np.float32(0.19576384), np.float32(0.19522044), np.float32(0.17331594), np.float32(0.1685486), np.float32(0.15852693), np.float32(0.14711471), np.float32(0.11910934), np.float32(0.110826105), np.float32(0.10383869), np.float32(0.09561595), np.float32(0.08438202), np.float32(0.070422746), np.float32(0.06735958), np.float32(0.063284345), np.float32(0.05234548), np.float32(0.042292442), np.float32(0.036671758), np.float32(0.040302083), np.float32(0.037962746), np.float32(0.03245178), np.float32(0.042356696), np.float32(0.052370574), np.float32(0.04576387), np.float32(0.040864494), np.float32(0.045965645), np.float32(0.046130408), np.float32(0.04250285), np.float32(0.041483436), np.float32(0.04367744), np.float32(0.040581062), np.float32(0.04098612), np.float32(0.040795755), np.float32(0.047935236), np.float32(0.04571263), np.float32(0.04668964), np.float32(0.050206702), np.float32(0.050037827), np.float32(0.052834768), np.float32(0.0644425), np.float32(0.0674556), np.float32(0.06524764), np.float32(0.065329105), np.float32(0.070663005), np.float32(0.07747635), np.float32(0.07193469), np.float32(0.0669401), np.float32(0.07622864), np.float32(0.07813502), np.float32(0.07528236), np.float32(0.07359747), np.float32(0.082063675), np.float32(0.09516437), np.float32(0.09065281), np.float32(0.09095651), np.float32(0.092360385), np.float32(0.085415), np.float32(0.07574788), np.float32(0.06921703), np.float32(0.06631763), np.float32(0.06303501), np.float32(0.06620894), np.float32(0.07198105), np.float32(0.06640419), np.float32(0.062378474), np.float32(0.07126279), np.float32(0.069450036), np.float32(0.070942625), np.float32(0.07092555), np.float32(0.08381879), np.float32(0.08181042), np.float32(0.076416045), np.float32(0.07590797), np.float32(0.08455429), np.float32(0.08255383), np.float32(0.0701555), np.float32(0.074223064), np.float32(0.07895773), np.float32(0.08280306), np.float32(0.08205554), np.float32(0.079563856), np.float32(0.080909915), np.float32(0.07589723), np.float32(0.07219062), np.float32(0.0776117), np.float32(0.0952274), np.float32(0.0890421), np.float32(0.09114068), np.float32(0.083431326), np.float32(0.06553758), np.float32(0.049465835), np.float32(0.038075265), np.float32(0.03237242), np.float32(0.027342437), np.float32(0.027437225), np.float32(0.026099674), np.float32(0.027203502), np.float32(0.026225084), np.float32(0.027926587), np.float32(0.0277474), np.float32(0.024797393), np.float32(0.02404626), np.float32(0.024191864), np.float32(0.024582518), np.float32(0.026273942), np.float32(0.030369591), np.float32(0.033781227), np.float32(0.036346108), np.float32(0.03779701), np.float32(0.03581958), np.float32(0.03472633), np.float32(0.032701895), np.float32(0.032758366), np.float32(0.037327692), np.float32(0.04052098), np.float32(0.04366222), np.float32(0.04789588), np.float32(0.054378413), np.float32(0.06259728), np.float32(0.065310284), np.float32(0.06285355), np.float32(0.06349987), np.float32(0.065266855), np.float32(0.07658017), np.float32(0.090999156), np.float32(0.107152134), np.float32(0.13543871), np.float32(0.15812178), np.float32(0.22155787), np.float32(0.2147579), np.float32(0.24181944), np.float32(0.24683923), np.float32(0.23795888), np.float32(0.3347815), np.float32(0.29995808), np.float32(0.31076947), np.float32(0.40586516), np.float32(0.5680339), np.float32(0.5425373), np.float32(0.47255558), np.float32(0.46677086), np.float32(0.44701117), np.float32(0.4354852), np.float32(0.42628932), np.float32(0.42582718), np.float32(0.33973256), np.float32(0.17526613), np.float32(0.16045216), np.float32(0.14393738), np.float32(0.08931321), np.float32(0.074493), np.float32(0.049664207), np.float32(0.035874445), np.float32(0.029564125), np.float32(0.027838524), np.float32(0.027143313), np.float32(0.027635593), np.float32(0.027663395), np.float32(0.028796967), np.float32(0.028591625), np.float32(0.028321723), np.float32(0.031448927), np.float32(0.038910255), np.float32(0.038474295), np.float32(0.034806978), np.float32(0.038358904), np.float32(0.040628716), np.float32(0.037579678), np.float32(0.03435587), np.float32(0.038090426), np.float32(0.04148995), np.float32(0.03895044), np.float32(0.0411971), np.float32(0.046122603), np.float32(0.046976168), np.float32(0.044550736), np.float32(0.05724871), np.float32(0.06947167), np.float32(0.07994008), np.float32(0.087319195), np.float32(0.10168571), np.float32(0.11231627), np.float32(0.11294985), np.float32(0.12589075), np.float32(0.14735264), np.float32(0.15955262), np.float32(0.15378024), np.float32(0.14139837), np.float32(0.1566646), np.float32(0.15847962), np.float32(0.16727054), np.float32(0.1624137), np.float32(0.17781122), np.float32(0.18374956), np.float32(0.18746628), np.float32(0.16659899), np.float32(0.16585037), np.float32(0.15810052), np.float32(0.15306929), np.float32(0.14916234), np.float32(0.14575814), np.float32(0.14153372), np.float32(0.12890604), np.float32(0.1291229), np.float32(0.12811014), np.float32(0.12176518), np.float32(0.11703569), np.float32(0.11467585), np.float32(0.096771605), np.float32(0.080089815), np.float32(0.07702517), np.float32(0.080045685), np.float32(0.07929371), np.float32(0.06879108), np.float32(0.06892998), np.float32(0.07607678), np.float32(0.07865534), np.float32(0.0771838), np.float32(0.07704238), np.float32(0.087836064), np.float32(0.09183194), np.float32(0.09549677), np.float32(0.10334272), np.float32(0.11629147), np.float32(0.12168239), np.float32(0.13472582), np.float32(0.18378974), np.float32(0.20036586), np.float32(0.20524183), np.float32(0.25660953), np.float32(0.2695259), np.float32(0.30299526), np.float32(0.3612226), np.float32(0.49113595), np.float32(0.5460206), np.float32(0.59053534), np.float32(0.647414), np.float32(0.7009871), np.float32(0.770501), np.float32(0.79545397), np.float32(0.84114367), np.float32(0.8721128), np.float32(0.91486466), np.float32(0.9293211), np.float32(0.9328134), np.float32(0.9448239), np.float32(0.9469464), np.float32(0.95463717), np.float32(0.959356), np.float32(0.95552135), np.float32(0.95305306), np.float32(0.9529112), np.float32(0.9450943), np.float32(0.9391593), np.float32(0.93975884), np.float32(0.94103533), np.float32(0.920409), np.float32(0.89533514), np.float32(0.8793793), np.float32(0.83921444), np.float32(0.83911675), np.float32(0.846995), np.float32(0.83961105), np.float32(0.8522455), np.float32(0.8606875), np.float32(0.84139836), np.float32(0.7948229), np.float32(0.7790236), np.float32(0.7564701), np.float32(0.7627294), np.float32(0.7277578), np.float32(0.72334903), np.float32(0.7458311), np.float32(0.7801359), np.float32(0.84111804), np.float32(0.86670876), np.float32(0.89564097), np.float32(0.9203565), np.float32(0.93485415), np.float32(0.94956875), np.float32(0.9571118), np.float32(0.95931643), np.float32(0.96060115), np.float32(0.96459365), np.float32(0.96883494), np.float32(0.97258556), np.float32(0.97432625), np.float32(0.9752535), np.float32(0.9755938), np.float32(0.9772043), np.float32(0.9778831), np.float32(0.97773474), np.float32(0.9779066), np.float32(0.97761863), np.float32(0.9788028), np.float32(0.978956), np.float32(0.97836655), np.float32(0.9787127), np.float32(0.97804147), np.float32(0.9772708), np.float32(0.975748), np.float32(0.973925), np.float32(0.9740347), np.float32(0.9736211), np.float32(0.9725365), np.float32(0.974356), np.float32(0.97450894), np.float32(0.9732276), np.float32(0.9740035), np.float32(0.973189), np.float32(0.9733087), np.float32(0.97132045), np.float32(0.96906036), np.float32(0.966363), np.float32(0.9546511), np.float32(0.94560546), np.float32(0.92670184), np.float32(0.920806), np.float32(0.90985715), np.float32(0.8943825), np.float32(0.8845793), np.float32(0.8724523), np.float32(0.8665135), np.float32(0.86632836), np.float32(0.8783761), np.float32(0.87007457), np.float32(0.88602805), np.float32(0.8819957), np.float32(0.8613343), np.float32(0.83740455), np.float32(0.79691917), np.float32(0.8067751), np.float32(0.8041143), np.float32(0.78778553), np.float32(0.7754652), np.float32(0.7496031), np.float32(0.78358126)], 'MDLTNSYIFSNSTLAEILDDLCVRFIINLPEEELSSIERICFQIEEAQWYFEDFIRETNPMLPTLPLRTFLNKIFAICPLPILKEMPPERAENAFAEFMAYKTRVPVRGAVLLNSAMDKCVLVKGWKSGASWSFPRGKINKDERDEDCAAREVLEETSYDIEGRVHSDHFVEVTMREQNMRLYIIPGVPEETKFEPRTRKEISKIAWHHLSDLPTFSKKKNQQNIQQSDVRTGKYYMVAPFLKELRKWISTSGKKWLEEQKQMPSSATLIGDETEIEDIIPPQAVDSSAELRNLLGIPHNGAAKPNGNYNTTGTDEATARLKNFLNLSGPVTEPVDASSKLKSLLNVGGGSNTQITEQSLKPNPQMLLSILQNKGGPSNPQPTATPPILPQPMGQHTPSIPTPTHHSPTGPPNNLMEGFHSQIRPPHPPSPPPTFSFLGPHQMYDPLHSQPHPPNHLFTHRQFNQPIFPSNHHGESPTFPNRPPGWRPSPTPLDALMPSPVPSKPPDPGQAVMLLSILKSAAPSTPATPHTPPPARAANPSRTPSQPYHQQEQQTKQIGLQTPPALKTSGSQHKNNLLDTLRGSTTETTRPASATLIAQYDFPPRHMAPLASENAPARPLHSATASPQISRFPSRTPNASHTPVPASTTPQPTSFDRRQSVSSEQQRALLAIFTNGASTPHEDPAIISSSEGAKPTTPLRSRTTSFARRVTPMSPLSREKDGLLAYLETVAKEGGQ': [np.float32(0.41874346), np.float32(0.46826923), np.float32(0.359432), np.float32(0.30248493), np.float32(0.30328232), np.float32(0.251933), np.float32(0.22578524), np.float32(0.2201998), np.float32(0.23673269), np.float32(0.19557534), np.float32(0.1800754), np.float32(0.16391993), np.float32(0.17815872), np.float32(0.1745798), np.float32(0.11921935), np.float32(0.10706592), np.float32(0.1051076), np.float32(0.094817296), np.float32(0.0988566), np.float32(0.107117355), np.float32(0.12707496), np.float32(0.1388877), np.float32(0.1240512), np.float32(0.11962611), np.float32(0.10353092), np.float32(0.092837624), np.float32(0.10463558), np.float32(0.11454802), np.float32(0.10070614), np.float32(0.100489326), np.float32(0.11001332), np.float32(0.10035669), np.float32(0.082968146), np.float32(0.09001941), np.float32(0.107315), np.float32(0.10127791), np.float32(0.093414195), np.float32(0.1045148), np.float32(0.1028441), np.float32(0.09412172), np.float32(0.09103375), np.float32(0.10040232), np.float32(0.08755119), np.float32(0.07279189), np.float32(0.0694268), np.float32(0.06795019), np.float32(0.07126099), np.float32(0.07026719), np.float32(0.07496948), np.float32(0.08370628), np.float32(0.081146605), np.float32(0.0793776), np.float32(0.09228734), np.float32(0.09251649), np.float32(0.09388908), np.float32(0.09128187), np.float32(0.09839838), np.float32(0.10248505), np.float32(0.092216276), np.float32(0.08881198), np.float32(0.08821961), np.float32(0.0870424), np.float32(0.081467986), np.float32(0.079444334), np.float32(0.08043243), np.float32(0.07749728), np.float32(0.07992701), np.float32(0.08608717), np.float32(0.06802479), np.float32(0.06698768), np.float32(0.058451664), np.float32(0.050292354), np.float32(0.052642893), np.float32(0.05583404), np.float32(0.061009534), np.float32(0.06552822), np.float32(0.06924003), np.float32(0.0812853), np.float32(0.09677397), np.float32(0.09466346), np.float32(0.10004781), np.float32(0.10392265), np.float32(0.10543889), np.float32(0.1130714), np.float32(0.10754816), np.float32(0.10449564), np.float32(0.10818031), np.float32(0.10931993), np.float32(0.10644178), np.float32(0.10735187), np.float32(0.12062583), np.float32(0.12450102), np.float32(0.1237781), np.float32(0.11834633), np.float32(0.11996809), np.float32(0.12151676), np.float32(0.1138169), np.float32(0.0994933), np.float32(0.096030004), np.float32(0.08222436), np.float32(0.06831843), np.float32(0.050102957), np.float32(0.046934377), np.float32(0.048226297), np.float32(0.044432048), np.float32(0.03930544), np.float32(0.043030456), np.float32(0.04849894), np.float32(0.044675704), np.float32(0.041289456), np.float32(0.043606225), np.float32(0.04222151), np.float32(0.042184927), np.float32(0.04290422), np.float32(0.04157055), np.float32(0.04398116), np.float32(0.041734874), np.float32(0.04631481), np.float32(0.04503372), np.float32(0.04834627), np.float32(0.044986296), np.float32(0.04959), np.float32(0.054998633), np.float32(0.05914625), np.float32(0.068977185), np.float32(0.08277331), np.float32(0.09514697), np.float32(0.10091885), np.float32(0.105688244), np.float32(0.12350698), np.float32(0.13590875), np.float32(0.14271216), np.float32(0.16058837), np.float32(0.18213007), np.float32(0.20797825), np.float32(0.22615321), np.float32(0.22464275), np.float32(0.24417725), np.float32(0.25367618), np.float32(0.25643265), np.float32(0.23891163), np.float32(0.21338895), np.float32(0.19986187), np.float32(0.2189942), np.float32(0.21957904), np.float32(0.21057156), np.float32(0.22105652), np.float32(0.20142952), np.float32(0.19469552), np.float32(0.19373997), np.float32(0.19565052), np.float32(0.19846831), np.float32(0.19740736), np.float32(0.18862884), np.float32(0.1739756), np.float32(0.15423109), np.float32(0.13868172), np.float32(0.1390719), np.float32(0.12883052), np.float32(0.10479424), np.float32(0.10700641), np.float32(0.09659795), np.float32(0.10984154), np.float32(0.100693054), np.float32(0.094996996), np.float32(0.10128957), np.float32(0.104186885), np.float32(0.09491545), np.float32(0.07726756), np.float32(0.07575435), np.float32(0.06375839), np.float32(0.06517106), np.float32(0.063175544), np.float32(0.06428409), np.float32(0.058481734), np.float32(0.057865202), np.float32(0.05487714), np.float32(0.054376304), np.float32(0.057640713), np.float32(0.06216974), np.float32(0.06720053), np.float32(0.07477522), np.float32(0.07810484), np.float32(0.08727551), np.float32(0.08935185), np.float32(0.11375436), np.float32(0.11554879), np.float32(0.12543751), np.float32(0.12973486), np.float32(0.13234073), np.float32(0.12073361), np.float32(0.12938163), np.float32(0.15208001), np.float32(0.1437558), np.float32(0.14015009), np.float32(0.14303906), np.float32(0.1508747), np.float32(0.154378), np.float32(0.13750431), np.float32(0.12681115), np.float32(0.13059333), np.float32(0.12110977), np.float32(0.1122354), np.float32(0.10836389), np.float32(0.10180555), np.float32(0.09522963), np.float32(0.11574074), np.float32(0.14200266), np.float32(0.1583134), np.float32(0.16339485), np.float32(0.18429092), np.float32(0.20677327), np.float32(0.1975254), np.float32(0.21966034), np.float32(0.259264), np.float32(0.28782237), np.float32(0.28374827), np.float32(0.30835885), np.float32(0.31229186), np.float32(0.3344021), np.float32(0.35047412), np.float32(0.34773946), np.float32(0.35953397), np.float32(0.29402727), np.float32(0.25647628), np.float32(0.2540978), np.float32(0.21876192), np.float32(0.20607355), np.float32(0.21228169), np.float32(0.20529254), np.float32(0.15341802), np.float32(0.14021738), np.float32(0.12997651), np.float32(0.12481863), np.float32(0.11846635), np.float32(0.12378088), np.float32(0.10464431), np.float32(0.09723213), np.float32(0.10296689), np.float32(0.103729405), np.float32(0.10242368), np.float32(0.09645722), np.float32(0.10871319), np.float32(0.11201038), np.float32(0.118536286), np.float32(0.12270183), np.float32(0.12016672), np.float32(0.1343814), np.float32(0.14209431), np.float32(0.15475148), np.float32(0.17632619), np.float32(0.18995845), np.float32(0.21196318), np.float32(0.24781628), np.float32(0.28581133), np.float32(0.29127273), np.float32(0.3355978), np.float32(0.437476), np.float32(0.4597876), np.float32(0.44892803), np.float32(0.49477702), np.float32(0.5624343), np.float32(0.5643883), np.float32(0.5929668), np.float32(0.5997347), np.float32(0.67199236), np.float32(0.6599064), np.float32(0.61167103), np.float32(0.60274845), np.float32(0.622024), np.float32(0.53868425), np.float32(0.57507277), np.float32(0.58250475), np.float32(0.5822354), np.float32(0.6585794), np.float32(0.6745533), np.float32(0.7621435), np.float32(0.7551956), np.float32(0.7648951), np.float32(0.76676655), np.float32(0.73044217), np.float32(0.7643575), np.float32(0.78154933), np.float32(0.7727207), np.float32(0.7650885), np.float32(0.73271745), np.float32(0.7561696), np.float32(0.77854156), np.float32(0.8172303), np.float32(0.80179685), np.float32(0.7085541), np.float32(0.73905027), np.float32(0.79666555), np.float32(0.786178), np.float32(0.7583832), np.float32(0.7996824), np.float32(0.8163596), np.float32(0.8190879), np.float32(0.8607329), np.float32(0.91792035), np.float32(0.9295563), np.float32(0.933956), np.float32(0.94835836), np.float32(0.9466757), np.float32(0.95588404), np.float32(0.9596139), np.float32(0.962862), np.float32(0.9622782), np.float32(0.961242), np.float32(0.9591876), np.float32(0.95548326), np.float32(0.9507668), np.float32(0.938466), np.float32(0.93776953), np.float32(0.9257527), np.float32(0.9225987), np.float32(0.9127728), np.float32(0.9111509), np.float32(0.92739946), np.float32(0.93957895), np.float32(0.927313), np.float32(0.92083573), np.float32(0.9169885), np.float32(0.90824103), np.float32(0.88855994), np.float32(0.88532627), np.float32(0.8657715), np.float32(0.8658821), np.float32(0.88129693), np.float32(0.8904213), np.float32(0.87824553), np.float32(0.8767457), np.float32(0.884747), np.float32(0.8925994), np.float32(0.9033674), np.float32(0.9199075), np.float32(0.929135), np.float32(0.92856306), np.float32(0.93394333), np.float32(0.93389165), np.float32(0.9310959), np.float32(0.9323447), np.float32(0.92503786), np.float32(0.9037458), np.float32(0.90910596), np.float32(0.9240498), np.float32(0.9283462), np.float32(0.9330564), np.float32(0.9447789), np.float32(0.93820256), np.float32(0.9475898), np.float32(0.9507443), np.float32(0.9543483), np.float32(0.95187664), np.float32(0.960713), np.float32(0.9616531), np.float32(0.9602708), np.float32(0.9566154), np.float32(0.953572), np.float32(0.9491726), np.float32(0.9473098), np.float32(0.9413356), np.float32(0.92811257), np.float32(0.92600745), np.float32(0.93231845), np.float32(0.9266212), np.float32(0.9290926), np.float32(0.9370672), np.float32(0.9470206), np.float32(0.9459568), np.float32(0.95201975), np.float32(0.96483487), np.float32(0.96939015), np.float32(0.96974957), np.float32(0.97029626), np.float32(0.971162), np.float32(0.97285426), np.float32(0.97302735), np.float32(0.9749962), np.float32(0.9763777), np.float32(0.9775973), np.float32(0.9789697), np.float32(0.9800551), np.float32(0.9813929), np.float32(0.98197615), np.float32(0.9820033), np.float32(0.9817254), np.float32(0.9818044), np.float32(0.98183), np.float32(0.98111504), np.float32(0.98135924), np.float32(0.982088), np.float32(0.9825926), np.float32(0.9829563), np.float32(0.9834366), np.float32(0.982685), np.float32(0.98262656), np.float32(0.98270667), np.float32(0.98260087), np.float32(0.9821509), np.float32(0.98179954), np.float32(0.9817317), np.float32(0.9819978), np.float32(0.981743), np.float32(0.9819052), np.float32(0.9815299), np.float32(0.98102576), np.float32(0.98118675), np.float32(0.981354), np.float32(0.9808533), np.float32(0.98036283), np.float32(0.9799936), np.float32(0.97980493), np.float32(0.9789604), np.float32(0.9784612), np.float32(0.9791012), np.float32(0.97930306), np.float32(0.9798139), np.float32(0.9793453), np.float32(0.979758), np.float32(0.97865057), np.float32(0.9770951), np.float32(0.9773796), np.float32(0.9773819), np.float32(0.9767287), np.float32(0.9780466), np.float32(0.9788479), np.float32(0.976962), np.float32(0.97683614), np.float32(0.97667205), np.float32(0.97688943), np.float32(0.9760419), np.float32(0.9766093), np.float32(0.9764084), np.float32(0.97424024), np.float32(0.9740397), np.float32(0.9749292), np.float32(0.9741809), np.float32(0.97492653), np.float32(0.97461843), np.float32(0.97582984), np.float32(0.97630775), np.float32(0.9761464), np.float32(0.9760158), np.float32(0.9758026), np.float32(0.9759409), np.float32(0.9769185), np.float32(0.975967), np.float32(0.9767496), np.float32(0.9757952), np.float32(0.9752831), np.float32(0.9761738), np.float32(0.9760181), np.float32(0.9752921), np.float32(0.9756967), np.float32(0.9743551), np.float32(0.9756561), np.float32(0.97497535), np.float32(0.9757789), np.float32(0.975574), np.float32(0.97529465), np.float32(0.97667533), np.float32(0.97715896), np.float32(0.97826993), np.float32(0.97709876), np.float32(0.9765687), np.float32(0.9767502), np.float32(0.97794944), np.float32(0.97737426), np.float32(0.9768422), np.float32(0.9770082), np.float32(0.97840595), np.float32(0.97851485), np.float32(0.97900623), np.float32(0.9799566), np.float32(0.9799361), np.float32(0.9797095), np.float32(0.97976226), np.float32(0.97987056), np.float32(0.97954786), np.float32(0.97866106), np.float32(0.9793316), np.float32(0.98002654), np.float32(0.97995985), np.float32(0.98071724), np.float32(0.9800261), np.float32(0.98005396), np.float32(0.9791443), np.float32(0.97906643), np.float32(0.9800709), np.float32(0.9803992), np.float32(0.9796276), np.float32(0.98050195), np.float32(0.9807699), np.float32(0.97975105), np.float32(0.9800782), np.float32(0.9801967), np.float32(0.9797825), np.float32(0.9791231), np.float32(0.9779132), np.float32(0.97752726), np.float32(0.9767537), np.float32(0.9758741), np.float32(0.97456914), np.float32(0.97231174), np.float32(0.9709099), np.float32(0.97072923), np.float32(0.97209466), np.float32(0.9714044), np.float32(0.9692607), np.float32(0.96799123), np.float32(0.96992624), np.float32(0.97123635), np.float32(0.9719126), np.float32(0.972222), np.float32(0.9733709), np.float32(0.9741638), np.float32(0.9747658), np.float32(0.9724681), np.float32(0.97156864), np.float32(0.9698304), np.float32(0.9703078), np.float32(0.971913), np.float32(0.97511995), np.float32(0.977598), np.float32(0.97904825), np.float32(0.9808868), np.float32(0.9826706), np.float32(0.98338217), np.float32(0.98330635), np.float32(0.9842667), np.float32(0.9845898), np.float32(0.9847127), np.float32(0.9846383), np.float32(0.9847339), np.float32(0.98414975), np.float32(0.9842509), np.float32(0.9840021), np.float32(0.98371387), np.float32(0.9831594), np.float32(0.98331624), np.float32(0.9830393), np.float32(0.981918), np.float32(0.9813773), np.float32(0.9816844), np.float32(0.98113006), np.float32(0.98176783), np.float32(0.98131853), np.float32(0.98160833), np.float32(0.98142457), np.float32(0.9810463), np.float32(0.9804223), np.float32(0.9804273), np.float32(0.9805571), np.float32(0.98069054), np.float32(0.98032343), np.float32(0.98095304), np.float32(0.98145676), np.float32(0.98076296), np.float32(0.98092777), np.float32(0.98063517), np.float32(0.9805931), np.float32(0.98031795), np.float32(0.97995293), np.float32(0.9793646), np.float32(0.9793172), np.float32(0.97896934), np.float32(0.97873825), np.float32(0.97835356), np.float32(0.97758806), np.float32(0.9775882), np.float32(0.97703457), np.float32(0.97490305), np.float32(0.9733244), np.float32(0.9719234), np.float32(0.97266454), np.float32(0.97146446), np.float32(0.9714865), np.float32(0.9714357), np.float32(0.971091), np.float32(0.97182286), np.float32(0.97212), np.float32(0.9727243), np.float32(0.9727868), np.float32(0.973286), np.float32(0.9739778), np.float32(0.973301), np.float32(0.97409636), np.float32(0.9749892), np.float32(0.9746425), np.float32(0.9744245), np.float32(0.97444576), np.float32(0.97512984), np.float32(0.97559637), np.float32(0.97513676), np.float32(0.9765896), np.float32(0.97760254), np.float32(0.97716767), np.float32(0.9779548), np.float32(0.97767115), np.float32(0.97753865), np.float32(0.9779779), np.float32(0.9780983), np.float32(0.97752327), np.float32(0.9787642), np.float32(0.97912025), np.float32(0.97985417), np.float32(0.9796699), np.float32(0.98028755), np.float32(0.9802136), np.float32(0.9803601), np.float32(0.98070484), np.float32(0.98137903), np.float32(0.9814022), np.float32(0.98066026), np.float32(0.9814982), np.float32(0.9810503), np.float32(0.98141795), np.float32(0.98107487), np.float32(0.9810543), np.float32(0.9819588), np.float32(0.98204607), np.float32(0.9818138), np.float32(0.9824253), np.float32(0.98329115), np.float32(0.98320955), np.float32(0.98387456), np.float32(0.9836997), np.float32(0.983412), np.float32(0.9837278), np.float32(0.983346), np.float32(0.98333824), np.float32(0.9830686), np.float32(0.9827046), np.float32(0.98304385), np.float32(0.9827456), np.float32(0.9826921), np.float32(0.9826409), np.float32(0.9829846), np.float32(0.98350024), np.float32(0.9839451), np.float32(0.98365974), np.float32(0.9833282), np.float32(0.9831866), np.float32(0.9819635), np.float32(0.9823491), np.float32(0.9824771), np.float32(0.981888), np.float32(0.9813903), np.float32(0.98089063), np.float32(0.97926897), np.float32(0.9774574), np.float32(0.9769945), np.float32(0.9734055), np.float32(0.9700351), np.float32(0.9646103), np.float32(0.9504751), np.float32(0.94434315), np.float32(0.93547714), np.float32(0.9249506), np.float32(0.9176417), np.float32(0.91337794), np.float32(0.91635793), np.float32(0.91243184), np.float32(0.9130614), np.float32(0.9072024), np.float32(0.91944987), np.float32(0.9180748), np.float32(0.923697), np.float32(0.93508905), np.float32(0.9438533), np.float32(0.9442283), np.float32(0.9476509), np.float32(0.94965667), np.float32(0.95870745), np.float32(0.96612877), np.float32(0.96710634), np.float32(0.96517134), np.float32(0.9688196), np.float32(0.9704141), np.float32(0.9728052), np.float32(0.9739745), np.float32(0.9755204), np.float32(0.9775459), np.float32(0.97866607), np.float32(0.97975177), np.float32(0.97989184), np.float32(0.98015034), np.float32(0.9817976), np.float32(0.9812129), np.float32(0.9812182), np.float32(0.9815506), np.float32(0.981351), np.float32(0.9796051), np.float32(0.97876805), np.float32(0.97741824), np.float32(0.977671), np.float32(0.9782866), np.float32(0.97692186), np.float32(0.9758423), np.float32(0.97492516), np.float32(0.9774349), np.float32(0.97850055), np.float32(0.97697306), np.float32(0.97530407), np.float32(0.971211), np.float32(0.968193), np.float32(0.9655387), np.float32(0.95823085), np.float32(0.95512635), np.float32(0.94643027), np.float32(0.9228158), np.float32(0.91124755), np.float32(0.89417213), np.float32(0.87046784), np.float32(0.85397714), np.float32(0.82238644), np.float32(0.79918116), np.float32(0.7314843), np.float32(0.71435), np.float32(0.77486765), np.float32(0.7360981), np.float32(0.72559124), np.float32(0.72032833), np.float32(0.7186644), np.float32(0.7256909), np.float32(0.74507445), np.float32(0.73523104), np.float32(0.7406148), np.float32(0.74570566), np.float32(0.7269521), np.float32(0.72133845), np.float32(0.7221387), np.float32(0.7164133), np.float32(0.70930946), np.float32(0.7189624)], 'CSFDISTEGWLELYRKVPNLRILACGGDGTVGWILSILDELQLTPQPPVAVLPLGTGNDLARTLNWGGGYTDEPVSKILCHVEDGTIVQLDRWNLQVERNPDLPQDELEDGSRKLPLNVFNNYFSLGFDAHVTLEFHESREANPEKFNSRFRNKMFYAGAAFSDFLQRSSRDLSKHVKVVCDGTDLTPKIQELKFQCIVFLNIPRYCAGTMPWGNPGDHRDFEPQRHDDGYIEVIGFTMASLAALQVGGHGERLHQCREVTLLTYKSIPMQVDGEPCRLAPSLIRISLRNQANMVQKSKRRTSMPLLNDPHSIPDRLRIRVNRINLQEYEGLHYDKEKLRETSIKDIFLYFPFPAIPLGIIVVRGDCDLETCRMYIDRLQEDQESSFPRVLSVQRLSPRWCFLDATSADRFYRIDRSQEHLHFVTEISQDEIFILDPELVMSQQGGTPPGMPDLVVEQIGGILLLERGC': [np.float32(0.31951055), np.float32(0.33486944), np.float32(0.33186397), np.float32(0.34638333), np.float32(0.31891772), np.float32(0.25798053), np.float32(0.2470712), np.float32(0.2004635), np.float32(0.1796351), np.float32(0.16689162), np.float32(0.12062822), np.float32(0.08990985), np.float32(0.08256532), np.float32(0.076321244), np.float32(0.070175506), np.float32(0.06868931), np.float32(0.07318776), np.float32(0.07321272), np.float32(0.07287377), np.float32(0.05948351), np.float32(0.050604016), np.float32(0.04265575), np.float32(0.038046915), np.float32(0.037208453), np.float32(0.03247208), np.float32(0.031993307), np.float32(0.028762678), np.float32(0.028692449), np.float32(0.029858828), np.float32(0.034901537), np.float32(0.035723932), np.float32(0.034700125), np.float32(0.037396774), np.float32(0.045331825), np.float32(0.05842985), np.float32(0.06258523), np.float32(0.06927548), np.float32(0.07132052), np.float32(0.068812184), np.float32(0.065300256), np.float32(0.05631227), np.float32(0.057164863), np.float32(0.06013397), np.float32(0.06439208), np.float32(0.070290454), np.float32(0.078392185), np.float32(0.0894708), np.float32(0.09940578), np.float32(0.095829636), np.float32(0.10659658), np.float32(0.11249459), np.float32(0.09884161), np.float32(0.08746151), np.float32(0.09112284), np.float32(0.09078325), np.float32(0.07628522), np.float32(0.08158889), np.float32(0.07561148), np.float32(0.06433175), np.float32(0.06934032), np.float32(0.06873213), np.float32(0.07748093), np.float32(0.09150551), np.float32(0.082759), np.float32(0.09419391), np.float32(0.10291632), np.float32(0.10413632), np.float32(0.084825665), np.float32(0.08009024), np.float32(0.08271286), np.float32(0.068405755), np.float32(0.074733794), np.float32(0.08661698), np.float32(0.08571507), np.float32(0.08454583), np.float32(0.07585019), np.float32(0.07627486), np.float32(0.07178771), np.float32(0.064263985), np.float32(0.06152649), np.float32(0.0623795), np.float32(0.05536341), np.float32(0.05686403), np.float32(0.05137023), np.float32(0.05236796), np.float32(0.04755795), np.float32(0.05184298), np.float32(0.05772925), np.float32(0.056886807), np.float32(0.060080525), np.float32(0.07797874), np.float32(0.08045623), np.float32(0.096889496), np.float32(0.1090323), np.float32(0.13014922), np.float32(0.13511285), np.float32(0.12936863), np.float32(0.14570613), np.float32(0.1561245), np.float32(0.18374182), np.float32(0.19217199), np.float32(0.20715332), np.float32(0.25004694), np.float32(0.22949801), np.float32(0.22480434), np.float32(0.22952409), np.float32(0.23567763), np.float32(0.24384417), np.float32(0.23708983), np.float32(0.2336044), np.float32(0.23215438), np.float32(0.21227077), np.float32(0.19365379), np.float32(0.16505179), np.float32(0.13578744), np.float32(0.11309473), np.float32(0.098507725), np.float32(0.08611432), np.float32(0.07410038), np.float32(0.06515744), np.float32(0.05752026), np.float32(0.048598904), np.float32(0.04100081), np.float32(0.039191812), np.float32(0.035932485), np.float32(0.035125457), np.float32(0.037166234), np.float32(0.040517803), np.float32(0.04221406), np.float32(0.048194464), np.float32(0.049457125), np.float32(0.055273376), np.float32(0.06396605), np.float32(0.070200525), np.float32(0.07878678), np.float32(0.07731616), np.float32(0.08955206), np.float32(0.09582875), np.float32(0.096507646), np.float32(0.10078278), np.float32(0.10951928), np.float32(0.10972737), np.float32(0.124623835), np.float32(0.11305571), np.float32(0.12813948), np.float32(0.13247477), np.float32(0.13182716), np.float32(0.12917867), np.float32(0.13212143), np.float32(0.12865594), np.float32(0.11412528), np.float32(0.110093795), np.float32(0.10194148), np.float32(0.086222045), np.float32(0.07608299), np.float32(0.07546959), np.float32(0.074930586), np.float32(0.06471049), np.float32(0.058902647), np.float32(0.07196422), np.float32(0.07372554), np.float32(0.07083852), np.float32(0.065921076), np.float32(0.08209405), np.float32(0.08305203), np.float32(0.07383251), np.float32(0.075585425), np.float32(0.07517159), np.float32(0.07323418), np.float32(0.06851441), np.float32(0.072576955), np.float32(0.077578746), np.float32(0.08009623), np.float32(0.09117451), np.float32(0.09939389), np.float32(0.097708374), np.float32(0.10256076), np.float32(0.107317664), np.float32(0.1110689), np.float32(0.10930209), np.float32(0.10313848), np.float32(0.096961744), np.float32(0.098332494), np.float32(0.084130734), np.float32(0.07509381), np.float32(0.06744679), np.float32(0.056573898), np.float32(0.05141872), np.float32(0.045420613), np.float32(0.04536886), np.float32(0.042963844), np.float32(0.041650634), np.float32(0.042980064), np.float32(0.04706002), np.float32(0.043207575), np.float32(0.04071607), np.float32(0.037103575), np.float32(0.035682183), np.float32(0.038519986), np.float32(0.03818877), np.float32(0.036627933), np.float32(0.0329841), np.float32(0.036437806), np.float32(0.039011743), np.float32(0.04165062), np.float32(0.052650362), np.float32(0.060899608), np.float32(0.076789424), np.float32(0.084887356), np.float32(0.10724743), np.float32(0.12269901), np.float32(0.14554672), np.float32(0.16887388), np.float32(0.19777305), np.float32(0.21263745), np.float32(0.23409702), np.float32(0.23573497), np.float32(0.23179087), np.float32(0.23329851), np.float32(0.25621367), np.float32(0.23325543), np.float32(0.20714822), np.float32(0.19221117), np.float32(0.15170556), np.float32(0.17373411), np.float32(0.15346435), np.float32(0.14187118), np.float32(0.14219438), np.float32(0.120029755), np.float32(0.10722898), np.float32(0.08093646), np.float32(0.065144055), np.float32(0.05429738), np.float32(0.042227298), np.float32(0.040249407), np.float32(0.0366144), np.float32(0.038121767), np.float32(0.03747418), np.float32(0.036299545), np.float32(0.034918435), np.float32(0.03596308), np.float32(0.03796071), np.float32(0.03786284), np.float32(0.039068166), np.float32(0.048716877), np.float32(0.04364128), np.float32(0.047081772), np.float32(0.058478545), np.float32(0.06367314), np.float32(0.060667936), np.float32(0.059531827), np.float32(0.060142856), np.float32(0.06297753), np.float32(0.05819268), np.float32(0.073834114), np.float32(0.0884868), np.float32(0.08389601), np.float32(0.097413585), np.float32(0.10765146), np.float32(0.111902915), np.float32(0.105581634), np.float32(0.12700531), np.float32(0.10485851), np.float32(0.14279829), np.float32(0.13867734), np.float32(0.12915587), np.float32(0.14627752), np.float32(0.1230864), np.float32(0.10662596), np.float32(0.11429588), np.float32(0.10786641), np.float32(0.09181595), np.float32(0.089490674), np.float32(0.100394264), np.float32(0.096782394), np.float32(0.078112274), np.float32(0.07878134), np.float32(0.0984682), np.float32(0.0951328), np.float32(0.11394033), np.float32(0.12242297), np.float32(0.13199419), np.float32(0.13028035), np.float32(0.145781), np.float32(0.15328832), np.float32(0.15377694), np.float32(0.15305965), np.float32(0.17388313), np.float32(0.19766003), np.float32(0.22873701), np.float32(0.2331346), np.float32(0.26209968), np.float32(0.3171638), np.float32(0.2915504), np.float32(0.42450854), np.float32(0.5059939), np.float32(0.54216033), np.float32(0.59514725), np.float32(0.69525886), np.float32(0.78342867), np.float32(0.81241286), np.float32(0.79819614), np.float32(0.7944832), np.float32(0.76763666), np.float32(0.74241483), np.float32(0.7204241), np.float32(0.6957154), np.float32(0.6965591), np.float32(0.6681688), np.float32(0.6090241), np.float32(0.57183486), np.float32(0.5265464), np.float32(0.41187), np.float32(0.3641088), np.float32(0.2684675), np.float32(0.2583607), np.float32(0.26237765), np.float32(0.23851018), np.float32(0.2564863), np.float32(0.24384417), np.float32(0.19406566), np.float32(0.17611678), np.float32(0.1535348), np.float32(0.13368376), np.float32(0.119620085), np.float32(0.12711199), np.float32(0.12490378), np.float32(0.11846465), np.float32(0.119818635), np.float32(0.13586876), np.float32(0.14237669), np.float32(0.13706802), np.float32(0.12444299), np.float32(0.13797532), np.float32(0.1366638), np.float32(0.11938499), np.float32(0.12206651), np.float32(0.11640884), np.float32(0.12396092), np.float32(0.10111005), np.float32(0.09924125), np.float32(0.09531125), np.float32(0.088583834), np.float32(0.089904346), np.float32(0.087399), np.float32(0.08864008), np.float32(0.084050685), np.float32(0.07464558), np.float32(0.065320484), np.float32(0.053549662), np.float32(0.04434168), np.float32(0.041511964), np.float32(0.03758931), np.float32(0.03279195), np.float32(0.03317601), np.float32(0.031242872), np.float32(0.034423962), np.float32(0.030738823), np.float32(0.03366258), np.float32(0.036554776), np.float32(0.033222046), np.float32(0.031940304), np.float32(0.035132073), np.float32(0.0352046), np.float32(0.032784548), np.float32(0.03401339), np.float32(0.033739213), np.float32(0.028896533), np.float32(0.031005673), np.float32(0.038946155), np.float32(0.03984195), np.float32(0.047206566), np.float32(0.058779866), np.float32(0.06826926), np.float32(0.07601591), np.float32(0.079905644), np.float32(0.090314716), np.float32(0.09891885), np.float32(0.097142704), np.float32(0.09568319), np.float32(0.09635634), np.float32(0.10067255), np.float32(0.10486601), np.float32(0.11869181), np.float32(0.12825103), np.float32(0.12121833), np.float32(0.12975113), np.float32(0.13577199), np.float32(0.13655362), np.float32(0.12817657), np.float32(0.11775922), np.float32(0.11839261), np.float32(0.1112577), np.float32(0.101328775), np.float32(0.09601352), np.float32(0.088203005), np.float32(0.07742312), np.float32(0.07975214), np.float32(0.0771132), np.float32(0.08162239), np.float32(0.07289463), np.float32(0.07111727), np.float32(0.06539768), np.float32(0.076365665), np.float32(0.08311527), np.float32(0.084704734), np.float32(0.08608558), np.float32(0.089896195), np.float32(0.08916989), np.float32(0.0852412), np.float32(0.08778441), np.float32(0.08716863), np.float32(0.08589286), np.float32(0.09620322), np.float32(0.104863934), np.float32(0.1107598), np.float32(0.110161014), np.float32(0.12540273), np.float32(0.13819677), np.float32(0.1356674), np.float32(0.11683332), np.float32(0.10383126), np.float32(0.10123984), np.float32(0.092096776), np.float32(0.09198396), np.float32(0.09218522), np.float32(0.10273441), np.float32(0.09969592), np.float32(0.10496091), np.float32(0.11476609), np.float32(0.118713014), np.float32(0.15099584), np.float32(0.15834059), np.float32(0.18469928), np.float32(0.2269904), np.float32(0.24160759), np.float32(0.3001147), np.float32(0.31965488), np.float32(0.34369883), np.float32(0.34199047), np.float32(0.35610807), np.float32(0.35729373), np.float32(0.32450554), np.float32(0.31396663), np.float32(0.2922059), np.float32(0.28652844), np.float32(0.3007525), np.float32(0.35399), np.float32(0.37341884), np.float32(0.40840036), np.float32(0.46744776), np.float32(0.44582346), np.float32(0.42515138), np.float32(0.40593266), np.float32(0.34454572), np.float32(0.34309527), np.float32(0.3182338), np.float32(0.24246119), np.float32(0.22795855), np.float32(0.2247814), np.float32(0.1776561), np.float32(0.23862201), np.float32(0.22550787), np.float32(0.42029184), np.float32(0.33740714), np.float32(0.29308656), np.float32(0.33740926), np.float32(0.3249108), np.float32(0.1401152)], 'MARLTRRTGMQRSATAQSQQDSQEHDQLASSSSSQQQQSRSNDTSRGNADHQSEAEMQVERDDGDDDGGQQQPPPSTFSAQSEADHIKIMLATDNHIGYMERDPVRGQDSIRTFEEILQLAVQHQVDFILLGGDLFHENKPSRATLHQTMALLRQYTLGDKPISVELLSDPNDGALPGKDFPAINYQDPNLNVGIPVFSIHGNHDDPQGVGETGALSALDLLSVSGLINYFGKIELPSDDAAASSSAARTARGGAFQEKGIRIKPVLLQKGHTKLALYGMGNIKDERMHFELRANRVRMYRPQEDPDSWFNILCVHQNRVAHNPKACVPETMFGDSIHLVVWGHEHEQMIQPQPVTEKRYHITQPGSSVATSLSQGETVEKCVAIIHVEKTDFLIEPIPLQTVRPFVMDDMVLSEELEQAGLSSERSDIIKLLRKRVDGLIVRAKDEFKERYPAGREMPLPLVRLRVEYTNQEISNPQRFGQEFAGKVANPKEVLQFTKRKNLRSGRRGEQDAANAPSAYVDVEEQGLLPIERLEKVDVGKLVQEYLQAQNLDILNPDGLEGAVLNFVEKDDRDAIDSFVTKMLKNTVKGLVTIDPEESRIDGELERLRQQQLEQRREMELDAEVRAGRRVGEGARGGNDSDDSMMDDLEPPAPRAAASARGTGKGRNARAAAANHEDEDEDEDDDFDDGASVASSSHRAMTNRRGAASTSTSRTKKAPPTKTPARARATTSTSTSRRTSAPAPTFLGPESAYAEQDEESDVAIDEHASTPAPPPSRGHASVLDMLSRQSASTSRTTAKSRANPAAPVTATTARSRGGKQAAQRQQQESIQISDDDDDGDAIVDDDDDDEFVEPAGRTAGRRAGGRR': [np.float32(0.94722515), np.float32(0.9519257), np.float32(0.95570946), np.float32(0.95910096), np.float32(0.95688576), np.float32(0.9581185), np.float32(0.955506), np.float32(0.955997), np.float32(0.95187986), np.float32(0.9491902), np.float32(0.9422957), np.float32(0.93349516), np.float32(0.927017), np.float32(0.91612995), np.float32(0.91798216), np.float32(0.9106322), np.float32(0.90651816), np.float32(0.90169203), np.float32(0.89374095), np.float32(0.88409275), np.float32(0.8893447), np.float32(0.8930382), np.float32(0.8931428), np.float32(0.8933416), np.float32(0.894279), np.float32(0.8990619), np.float32(0.90714407), np.float32(0.91099584), np.float32(0.92597014), np.float32(0.92613953), np.float32(0.93406874), np.float32(0.93677884), np.float32(0.9439454), np.float32(0.9487108), np.float32(0.95587564), np.float32(0.95778155), np.float32(0.96223724), np.float32(0.96469384), np.float32(0.96677196), np.float32(0.9685277), np.float32(0.96785975), np.float32(0.9686873), np.float32(0.9709473), np.float32(0.9723059), np.float32(0.9735728), np.float32(0.97426003), np.float32(0.97504276), np.float32(0.9756183), np.float32(0.97535956), np.float32(0.97579217), np.float32(0.9755608), np.float32(0.9769967), np.float32(0.97555965), np.float32(0.97794104), np.float32(0.9787612), np.float32(0.9795925), np.float32(0.97988564), np.float32(0.98050284), np.float32(0.9799436), np.float32(0.9794723), np.float32(0.97941816), np.float32(0.9789048), np.float32(0.97838837), np.float32(0.978949), np.float32(0.9778029), np.float32(0.9779889), np.float32(0.9775531), np.float32(0.97538495), np.float32(0.9727338), np.float32(0.9713131), np.float32(0.9679079), np.float32(0.9648085), np.float32(0.9594412), np.float32(0.9554663), np.float32(0.9536315), np.float32(0.9389769), np.float32(0.9263027), np.float32(0.875097), np.float32(0.8113055), np.float32(0.67515504), np.float32(0.5920136), np.float32(0.5339666), np.float32(0.43762693), np.float32(0.3930303), np.float32(0.35814694), np.float32(0.2850975), np.float32(0.2891574), np.float32(0.2585413), np.float32(0.23521431), np.float32(0.20264298), np.float32(0.20806584), np.float32(0.2192967), np.float32(0.225708), np.float32(0.22970963), np.float32(0.22587653), np.float32(0.22506872), np.float32(0.23142505), np.float32(0.23470809), np.float32(0.23505943), np.float32(0.2305461), np.float32(0.23508069), np.float32(0.22125609), np.float32(0.20685656), np.float32(0.20214978), np.float32(0.21830982), np.float32(0.19554007), np.float32(0.18115757), np.float32(0.14862598), np.float32(0.13971467), np.float32(0.105555706), np.float32(0.09375608), np.float32(0.09772889), np.float32(0.09449581), np.float32(0.086851776), np.float32(0.074202575), np.float32(0.07166768), np.float32(0.06707902), np.float32(0.05819137), np.float32(0.04983544), np.float32(0.047431864), np.float32(0.041864198), np.float32(0.0352255), np.float32(0.038106207), np.float32(0.03789062), np.float32(0.03566903), np.float32(0.04223581), np.float32(0.06039465), np.float32(0.06136359), np.float32(0.05375678), np.float32(0.06556949), np.float32(0.066857144), np.float32(0.06787378), np.float32(0.07334785), np.float32(0.0798787), np.float32(0.0728291), np.float32(0.062201515), np.float32(0.06105229), np.float32(0.050011054), np.float32(0.04369153), np.float32(0.038147468), np.float32(0.038944058), np.float32(0.036295753), np.float32(0.04357763), np.float32(0.047606062), np.float32(0.05336881), np.float32(0.05316913), np.float32(0.05968948), np.float32(0.074049905), np.float32(0.08026677), np.float32(0.08945577), np.float32(0.08107718), np.float32(0.06860436), np.float32(0.06001659), np.float32(0.051310424), np.float32(0.05361979), np.float32(0.04763995), np.float32(0.046975784), np.float32(0.04971032), np.float32(0.05292596), np.float32(0.059382476), np.float32(0.06814225), np.float32(0.08443996), np.float32(0.09962736), np.float32(0.12435691), np.float32(0.11695289), np.float32(0.120977156), np.float32(0.13241702), np.float32(0.16328406), np.float32(0.16784053), np.float32(0.15899362), np.float32(0.15833823), np.float32(0.1549154), np.float32(0.12496487), np.float32(0.118047334), np.float32(0.10081551), np.float32(0.12753692), np.float32(0.12195555), np.float32(0.14261103), np.float32(0.16012317), np.float32(0.15744422), np.float32(0.16423327), np.float32(0.15699644), np.float32(0.15243015), np.float32(0.13718459), np.float32(0.122819684), np.float32(0.10831151), np.float32(0.101258196), np.float32(0.08546318), np.float32(0.079631224), np.float32(0.078894764), np.float32(0.071324214), np.float32(0.068735674), np.float32(0.06329594), np.float32(0.06921585), np.float32(0.07130372), np.float32(0.07578788), np.float32(0.09121457), np.float32(0.089456424), np.float32(0.08846424), np.float32(0.082174666), np.float32(0.08610473), np.float32(0.08887854), np.float32(0.077345006), np.float32(0.080418415), np.float32(0.0740137), np.float32(0.063462876), np.float32(0.06657551), np.float32(0.066314764), np.float32(0.067730755), np.float32(0.07351293), np.float32(0.084354594), np.float32(0.0783313), np.float32(0.0866465), np.float32(0.08150805), np.float32(0.07382771), np.float32(0.06885086), np.float32(0.054718457), np.float32(0.048890505), np.float32(0.04009358), np.float32(0.03664872), np.float32(0.028154366), np.float32(0.030187307), np.float32(0.027825205), np.float32(0.032041438), np.float32(0.02721519), np.float32(0.028735397), np.float32(0.0333745), np.float32(0.04231228), np.float32(0.051898874), np.float32(0.059690725), np.float32(0.07092379), np.float32(0.07693633), np.float32(0.09081402), np.float32(0.104630716), np.float32(0.1021883), np.float32(0.11886805), np.float32(0.14073497), np.float32(0.17798626), np.float32(0.18319629), np.float32(0.20404631), np.float32(0.3789328), np.float32(0.31118312), np.float32(0.35453355), np.float32(0.3838876), np.float32(0.39279372), np.float32(0.37579402), np.float32(0.48383084), np.float32(0.62037873), np.float32(0.70142704), np.float32(0.6658809), np.float32(0.6951057), np.float32(0.62305486), np.float32(0.55995256), np.float32(0.54014325), np.float32(0.57069117), np.float32(0.55364484), np.float32(0.54842895), np.float32(0.46172303), np.float32(0.411096), np.float32(0.27883703), np.float32(0.22196975), np.float32(0.1728175), np.float32(0.17136398), np.float32(0.16156606), np.float32(0.11942458), np.float32(0.11178255), np.float32(0.10536488), np.float32(0.09762494), np.float32(0.098047994), np.float32(0.08774663), np.float32(0.07708606), np.float32(0.064117774), np.float32(0.069245316), np.float32(0.07470411), np.float32(0.07459283), np.float32(0.08164772), np.float32(0.070584476), np.float32(0.06694778), np.float32(0.066838875), np.float32(0.065154634), np.float32(0.06484314), np.float32(0.05780201), np.float32(0.05096717), np.float32(0.05263657), np.float32(0.055860035), np.float32(0.055275965), np.float32(0.0572864), np.float32(0.06335204), np.float32(0.070248716), np.float32(0.07797443), np.float32(0.08661918), np.float32(0.09786361), np.float32(0.111668006), np.float32(0.120281), np.float32(0.118033595), np.float32(0.126816), np.float32(0.11429202), np.float32(0.108160734), np.float32(0.094163276), np.float32(0.08385574), np.float32(0.077408835), np.float32(0.07038276), np.float32(0.06406027), np.float32(0.05664543), np.float32(0.055252314), np.float32(0.055850103), np.float32(0.06339015), np.float32(0.062192325), np.float32(0.06201505), np.float32(0.06576289), np.float32(0.068876915), np.float32(0.073956646), np.float32(0.08086236), np.float32(0.0848671), np.float32(0.083352946), np.float32(0.07776277), np.float32(0.06971058), np.float32(0.0635136), np.float32(0.06386652), np.float32(0.056331806), np.float32(0.058718156), np.float32(0.05743651), np.float32(0.06406759), np.float32(0.066423886), np.float32(0.072179444), np.float32(0.07131223), np.float32(0.071563944), np.float32(0.06833975), np.float32(0.069196254), np.float32(0.06682064), np.float32(0.063163474), np.float32(0.0669105), np.float32(0.06297351), np.float32(0.07099592), np.float32(0.067834556), np.float32(0.076201156), np.float32(0.06834787), np.float32(0.058339503), np.float32(0.054676924), np.float32(0.056841705), np.float32(0.061502136), np.float32(0.06581731), np.float32(0.06973296), np.float32(0.076186456), np.float32(0.084968805), np.float32(0.094574675), np.float32(0.10505202), np.float32(0.10543657), np.float32(0.10068596), np.float32(0.117771454), np.float32(0.12560867), np.float32(0.1455022), np.float32(0.16685098), np.float32(0.19400428), np.float32(0.25516453), np.float32(0.27301818), np.float32(0.2713126), np.float32(0.25238448), np.float32(0.26351517), np.float32(0.2776805), np.float32(0.3159509), np.float32(0.32697538), np.float32(0.39643937), np.float32(0.44516134), np.float32(0.3977955), np.float32(0.49654058), np.float32(0.42321873), np.float32(0.44466132), np.float32(0.42272002), np.float32(0.393978), np.float32(0.23953238), np.float32(0.1768809), np.float32(0.19331828), np.float32(0.1668024), np.float32(0.20869298), np.float32(0.27829787), np.float32(0.35043332), np.float32(0.340253), np.float32(0.2511988), np.float32(0.14262824), np.float32(0.16384026), np.float32(0.14469014), np.float32(0.10434774), np.float32(0.09516727), np.float32(0.08816547), np.float32(0.088403665), np.float32(0.07970542), np.float32(0.071809255), np.float32(0.069673665), np.float32(0.07043469), np.float32(0.07231899), np.float32(0.074970625), np.float32(0.071181744), np.float32(0.06694245), np.float32(0.07708131), np.float32(0.0838075), np.float32(0.08737236), np.float32(0.093514614), np.float32(0.10871231), np.float32(0.111208044), np.float32(0.11731064), np.float32(0.105387025), np.float32(0.09385446), np.float32(0.10454928), np.float32(0.10603315), np.float32(0.09996279), np.float32(0.10923411), np.float32(0.12652197), np.float32(0.13653766), np.float32(0.12838352), np.float32(0.13763821), np.float32(0.13676967), np.float32(0.14363141), np.float32(0.14575943), np.float32(0.17162381), np.float32(0.17630775), np.float32(0.1799903), np.float32(0.16901107), np.float32(0.16971809), np.float32(0.17077625), np.float32(0.17069888), np.float32(0.1477169), np.float32(0.15556325), np.float32(0.14869846), np.float32(0.14983867), np.float32(0.13074851), np.float32(0.14550409), np.float32(0.12074673), np.float32(0.10690417), np.float32(0.10361618), np.float32(0.11058446), np.float32(0.11413507), np.float32(0.08856134), np.float32(0.09548838), np.float32(0.0958362), np.float32(0.098726355), np.float32(0.09994398), np.float32(0.085929416), np.float32(0.10932035), np.float32(0.12399142), np.float32(0.13057053), np.float32(0.1663838), np.float32(0.17907952), np.float32(0.16714597), np.float32(0.18964945), np.float32(0.2323593), np.float32(0.25865722), np.float32(0.2489496), np.float32(0.23466381), np.float32(0.25525463), np.float32(0.26273412), np.float32(0.26558107), np.float32(0.2861225), np.float32(0.27644983), np.float32(0.2766353), np.float32(0.2528719), np.float32(0.27368006), np.float32(0.24243718), np.float32(0.23056461), np.float32(0.2265343), np.float32(0.27744067), np.float32(0.27492085), np.float32(0.23925777), np.float32(0.23118478), np.float32(0.25145316), np.float32(0.23432562), np.float32(0.25163746), np.float32(0.2520373), np.float32(0.23877494), np.float32(0.20557362), np.float32(0.21373916), np.float32(0.24960153), np.float32(0.267169), np.float32(0.28304094), np.float32(0.30273944), np.float32(0.33891037), np.float32(0.36538628), np.float32(0.43327692), np.float32(0.49919972), np.float32(0.48028326), np.float32(0.5486428), np.float32(0.6464286), np.float32(0.71642715), np.float32(0.6556667), np.float32(0.6717292), np.float32(0.6752111), np.float32(0.7931089), np.float32(0.8253914), np.float32(0.88089997), np.float32(0.8939418), np.float32(0.87748873), np.float32(0.83399254), np.float32(0.86594605), np.float32(0.8713455), np.float32(0.85410523), np.float32(0.82624024), np.float32(0.82118994), np.float32(0.82865), np.float32(0.8281521), np.float32(0.82124), np.float32(0.85073984), np.float32(0.85879964), np.float32(0.8527293), np.float32(0.8676857), np.float32(0.85195726), np.float32(0.85581464), np.float32(0.8670781), np.float32(0.85622376), np.float32(0.8684683), np.float32(0.8428052), np.float32(0.8649451), np.float32(0.86551946), np.float32(0.85020345), np.float32(0.869945), np.float32(0.8305643), np.float32(0.8267033), np.float32(0.81024253), np.float32(0.7843129), np.float32(0.77027047), np.float32(0.7292719), np.float32(0.6916322), np.float32(0.678763), np.float32(0.6131724), np.float32(0.5802292), np.float32(0.5469804), np.float32(0.5857269), np.float32(0.5461456), np.float32(0.48455822), np.float32(0.4670298), np.float32(0.4737084), np.float32(0.44260815), np.float32(0.45803997), np.float32(0.4240981), np.float32(0.4665723), np.float32(0.3823743), np.float32(0.36412048), np.float32(0.3480272), np.float32(0.29505712), np.float32(0.23016074), np.float32(0.22054279), np.float32(0.20507091), np.float32(0.20361897), np.float32(0.19325775), np.float32(0.19899672), np.float32(0.18770826), np.float32(0.1703727), np.float32(0.18935782), np.float32(0.19340992), np.float32(0.18043235), np.float32(0.18362522), np.float32(0.19601487), np.float32(0.2030666), np.float32(0.19637024), np.float32(0.18161817), np.float32(0.20052679), np.float32(0.19684482), np.float32(0.1834285), np.float32(0.1958411), np.float32(0.20573199), np.float32(0.21355891), np.float32(0.21087888), np.float32(0.21741256), np.float32(0.24565019), np.float32(0.2378949), np.float32(0.2321878), np.float32(0.2551255), np.float32(0.2412326), np.float32(0.2513662), np.float32(0.23357378), np.float32(0.2285055), np.float32(0.23664199), np.float32(0.22230698), np.float32(0.2130609), np.float32(0.19833265), np.float32(0.19896922), np.float32(0.18864942), np.float32(0.2094887), np.float32(0.20595194), np.float32(0.1958689), np.float32(0.20022593), np.float32(0.19496556), np.float32(0.1703136), np.float32(0.15746656), np.float32(0.1531206), np.float32(0.16356121), np.float32(0.19488816), np.float32(0.19013292), np.float32(0.2066057), np.float32(0.2759589), np.float32(0.2694706), np.float32(0.25801557), np.float32(0.254406), np.float32(0.25747517), np.float32(0.24956511), np.float32(0.25659388), np.float32(0.28254694), np.float32(0.29934207), np.float32(0.27845958), np.float32(0.31141376), np.float32(0.3595981), np.float32(0.34728426), np.float32(0.346868), np.float32(0.36130533), np.float32(0.36068362), np.float32(0.34786427), np.float32(0.33901602), np.float32(0.34890172), np.float32(0.37226537), np.float32(0.3911027), np.float32(0.3758556), np.float32(0.37891224), np.float32(0.38214433), np.float32(0.39813164), np.float32(0.44982353), np.float32(0.4892367), np.float32(0.5191358), np.float32(0.5337793), np.float32(0.5754458), np.float32(0.64755666), np.float32(0.6723505), np.float32(0.734119), np.float32(0.7574419), np.float32(0.7810248), np.float32(0.810035), np.float32(0.8236004), np.float32(0.83752745), np.float32(0.8528128), np.float32(0.8738755), np.float32(0.8891465), np.float32(0.89960384), np.float32(0.905442), np.float32(0.91335356), np.float32(0.9170419), np.float32(0.92707753), np.float32(0.93627703), np.float32(0.9518761), np.float32(0.9566121), np.float32(0.9637655), np.float32(0.9681345), np.float32(0.9703185), np.float32(0.9728783), np.float32(0.9747795), np.float32(0.97614753), np.float32(0.977216), np.float32(0.9794302), np.float32(0.98022056), np.float32(0.9807138), np.float32(0.9808201), np.float32(0.9805714), np.float32(0.9807176), np.float32(0.98045725), np.float32(0.98022276), np.float32(0.9802879), np.float32(0.98120236), np.float32(0.9813297), np.float32(0.9819594), np.float32(0.98251927), np.float32(0.98223144), np.float32(0.9826879), np.float32(0.9829312), np.float32(0.9830821), np.float32(0.98292154), np.float32(0.98281074), np.float32(0.9828776), np.float32(0.982856), np.float32(0.9827976), np.float32(0.9823637), np.float32(0.9818216), np.float32(0.98181725), np.float32(0.9821936), np.float32(0.98187894), np.float32(0.98211825), np.float32(0.9821493), np.float32(0.9808148), np.float32(0.98043525), np.float32(0.9798197), np.float32(0.97926563), np.float32(0.9786648), np.float32(0.978327), np.float32(0.97747415), np.float32(0.97674257), np.float32(0.977101), np.float32(0.9762546), np.float32(0.9761737), np.float32(0.9758361), np.float32(0.9754175), np.float32(0.97574335), np.float32(0.9755104), np.float32(0.97485965), np.float32(0.9746996), np.float32(0.97444993), np.float32(0.97411525), np.float32(0.9754522), np.float32(0.97615254), np.float32(0.9764739), np.float32(0.9765985), np.float32(0.9770717), np.float32(0.9780057), np.float32(0.9782597), np.float32(0.9779168), np.float32(0.9782956), np.float32(0.97744054), np.float32(0.97870594), np.float32(0.9788391), np.float32(0.9797794), np.float32(0.97982645), np.float32(0.98025), np.float32(0.9809842), np.float32(0.98160434), np.float32(0.9823925), np.float32(0.98268765), np.float32(0.98251295), np.float32(0.9829034), np.float32(0.9826613), np.float32(0.9835216), np.float32(0.9837821), np.float32(0.98373693), np.float32(0.98375666), np.float32(0.98425734), np.float32(0.9841797), np.float32(0.98393893), np.float32(0.98408777), np.float32(0.9838103), np.float32(0.98390585), np.float32(0.9836103), np.float32(0.9840217), np.float32(0.98408407), np.float32(0.98405266), np.float32(0.9838785), np.float32(0.98326635), np.float32(0.9834765), np.float32(0.98365235), np.float32(0.98376495), np.float32(0.98391056), np.float32(0.9840349), np.float32(0.98451614), np.float32(0.9841181), np.float32(0.98361766), np.float32(0.9834041), np.float32(0.9831708), np.float32(0.9823689), np.float32(0.9826141), np.float32(0.9819801), np.float32(0.98243433), np.float32(0.9826561), np.float32(0.9818102), np.float32(0.9818475), np.float32(0.98195285), np.float32(0.981615), np.float32(0.98089993), np.float32(0.9812479), np.float32(0.9810151), np.float32(0.9809785), np.float32(0.98066336), np.float32(0.980584), np.float32(0.98051673), np.float32(0.98023754), np.float32(0.9796382), np.float32(0.97918016), np.float32(0.9781004), np.float32(0.97864294), np.float32(0.97868437), np.float32(0.9780496), np.float32(0.9784144), np.float32(0.9784493), np.float32(0.97867864), np.float32(0.97860134), np.float32(0.97882575), np.float32(0.97920144), np.float32(0.9790779), np.float32(0.97813296), np.float32(0.9769199), np.float32(0.97694004), np.float32(0.9766913), np.float32(0.97689444), np.float32(0.97682637), np.float32(0.976857), np.float32(0.97753465), np.float32(0.97684276), np.float32(0.975205), np.float32(0.974357), np.float32(0.9729571), np.float32(0.97088), np.float32(0.9709052), np.float32(0.9712812), np.float32(0.9712758), np.float32(0.97119474), np.float32(0.9732844), np.float32(0.9728469), np.float32(0.97296745), np.float32(0.9721292), np.float32(0.9713343), np.float32(0.9722055), np.float32(0.9741408), np.float32(0.97384566), np.float32(0.97536534), np.float32(0.9773775), np.float32(0.97786486), np.float32(0.97783476), np.float32(0.9796189), np.float32(0.97968227), np.float32(0.97933656), np.float32(0.9806805), np.float32(0.98058665), np.float32(0.9819051), np.float32(0.9819104), np.float32(0.9821023), np.float32(0.9826397), np.float32(0.98275167), np.float32(0.9825388), np.float32(0.9821259), np.float32(0.98180735), np.float32(0.98171026), np.float32(0.9799176), np.float32(0.977692), np.float32(0.97634697), np.float32(0.97556907), np.float32(0.97335905), np.float32(0.97481096), np.float32(0.9742614), np.float32(0.9735947), np.float32(0.9728045), np.float32(0.97406876), np.float32(0.97428304), np.float32(0.97470593), np.float32(0.97561157), np.float32(0.9764044), np.float32(0.97684664), np.float32(0.97714865), np.float32(0.97741884), np.float32(0.9768435), np.float32(0.97607726), np.float32(0.97511667), np.float32(0.97492933), np.float32(0.9751094), np.float32(0.974411), np.float32(0.97360784), np.float32(0.97408956), np.float32(0.974134), np.float32(0.9749244), np.float32(0.97550255), np.float32(0.9746796), np.float32(0.9729762), np.float32(0.9737225), np.float32(0.97229767), np.float32(0.9732931), np.float32(0.9739261), np.float32(0.97508484), np.float32(0.97518945), np.float32(0.9755163), np.float32(0.9751838), np.float32(0.9753634), np.float32(0.97572744), np.float32(0.9751013), np.float32(0.97503066), np.float32(0.97496855), np.float32(0.97513944), np.float32(0.9759972), np.float32(0.97585094), np.float32(0.9753583), np.float32(0.97746736), np.float32(0.97680616), np.float32(0.9728714), np.float32(0.9717933), np.float32(0.96773905), np.float32(0.97001237), np.float32(0.9708448)], 'MIDYIGKREVSNQCGEELRLCKERAACHVPHVLRERELSIGSSSCDKVFAAAWIDDANVALGTKDNKLLLVHSQKDRRVEITLPRRNSWSRPEPVDSSCGIHSISLNLSKSLLVTGADHPNDAAVFRLPSFQPLQLLKKHDDWIFATSWLTDTVLATGSRDSTVKLWSVTRSRSYLNESPIAERRYHRDKVRDIKYCSQAEILGTLSQDGTCKIWDPHVMEVISTVQLHYRRHLQCLAIQYPVLAVGSQKHVSFIDMRCGHLTKHIESLDDGWGVRSLSLRGPLLTCGGGKGRLSFFEMRAMKYLTLDPDASGNKHLYYKIGRGAPAERDFKWHAVYAHSYDVTGTSLLAVGGPALYGQKGCYTAIW': [np.float32(0.4077678), np.float32(0.46064773), np.float32(0.46072257), np.float32(0.4723708), np.float32(0.4876081), np.float32(0.47871253), np.float32(0.4404858), np.float32(0.46053195), np.float32(0.38638148), np.float32(0.38789126), np.float32(0.3906175), np.float32(0.35620242), np.float32(0.33932477), np.float32(0.3038969), np.float32(0.32555404), np.float32(0.29706025), np.float32(0.27372232), np.float32(0.22710563), np.float32(0.20463054), np.float32(0.18157485), np.float32(0.1644132), np.float32(0.1467223), np.float32(0.1553266), np.float32(0.167272), np.float32(0.16382839), np.float32(0.16056505), np.float32(0.16040823), np.float32(0.17642114), np.float32(0.17532852), np.float32(0.18160391), np.float32(0.20136194), np.float32(0.20253392), np.float32(0.22569948), np.float32(0.24432436), np.float32(0.21963437), np.float32(0.20763786), np.float32(0.19075266), np.float32(0.17652482), np.float32(0.16875318), np.float32(0.16273277), np.float32(0.1470876), np.float32(0.14180659), np.float32(0.13420366), np.float32(0.13469282), np.float32(0.1326222), np.float32(0.14289732), np.float32(0.13123405), np.float32(0.115008), np.float32(0.112296216), np.float32(0.11221227), np.float32(0.11486849), np.float32(0.118137136), np.float32(0.123873375), np.float32(0.1135507), np.float32(0.11429371), np.float32(0.110696815), np.float32(0.09959907), np.float32(0.09489569), np.float32(0.07290765), np.float32(0.06732322), np.float32(0.07298837), np.float32(0.074799836), np.float32(0.07932719), np.float32(0.09408585), np.float32(0.10282035), np.float32(0.11529946), np.float32(0.13235568), np.float32(0.11874104), np.float32(0.111719385), np.float32(0.110541485), np.float32(0.10655325), np.float32(0.086394735), np.float32(0.09274145), np.float32(0.102523066), np.float32(0.115008235), np.float32(0.12690426), np.float32(0.1150581), np.float32(0.109156445), np.float32(0.11538282), np.float32(0.13539019), np.float32(0.17889565), np.float32(0.21384054), np.float32(0.25097427), np.float32(0.2760439), np.float32(0.27877125), np.float32(0.29130533), np.float32(0.3071194), np.float32(0.28474215), np.float32(0.28477934), np.float32(0.26939), np.float32(0.22599721), np.float32(0.2199342), np.float32(0.20240563), np.float32(0.22448026), np.float32(0.21946001), np.float32(0.23796465), np.float32(0.19677049), np.float32(0.1839136), np.float32(0.15297264), np.float32(0.12493301), np.float32(0.096418016), np.float32(0.0920838), np.float32(0.0690531), np.float32(0.05851322), np.float32(0.04770362), np.float32(0.04256377), np.float32(0.04356639), np.float32(0.043086465), np.float32(0.045373943), np.float32(0.053543165), np.float32(0.056644995), np.float32(0.061459526), np.float32(0.058289576), np.float32(0.06638368), np.float32(0.06497037), np.float32(0.067171946), np.float32(0.07733957), np.float32(0.07996444), np.float32(0.09258077), np.float32(0.0873921), np.float32(0.098958686), np.float32(0.102317184), np.float32(0.09725262), np.float32(0.12177013), np.float32(0.11943081), np.float32(0.11737717), np.float32(0.123294376), np.float32(0.13324061), np.float32(0.13072434), np.float32(0.14325447), np.float32(0.12195372), np.float32(0.12599148), np.float32(0.109647036), np.float32(0.10207925), np.float32(0.089455314), np.float32(0.084297635), np.float32(0.081952214), np.float32(0.076914765), np.float32(0.07100269), np.float32(0.063907884), np.float32(0.07171685), np.float32(0.06709877), np.float32(0.057764787), np.float32(0.059641782), np.float32(0.060128365), np.float32(0.061014973), np.float32(0.062311683), np.float32(0.055234607), np.float32(0.06698649), np.float32(0.07694637), np.float32(0.071279824), np.float32(0.061620902), np.float32(0.05303938), np.float32(0.049518157), np.float32(0.043930605), np.float32(0.04407942), np.float32(0.041187186), np.float32(0.0411575), np.float32(0.04244918), np.float32(0.04455837), np.float32(0.049735572), np.float32(0.057442382), np.float32(0.06153163), np.float32(0.061219584), np.float32(0.05644041), np.float32(0.06070977), np.float32(0.07001484), np.float32(0.07570843), np.float32(0.07900219), np.float32(0.08211383), np.float32(0.08860371), np.float32(0.09843005), np.float32(0.098354414), np.float32(0.09483315), np.float32(0.092018), np.float32(0.105338044), np.float32(0.13003983), np.float32(0.13047951), np.float32(0.14846364), np.float32(0.1583714), np.float32(0.175936), np.float32(0.1814079), np.float32(0.16042905), np.float32(0.15775138), np.float32(0.1617145), np.float32(0.14612354), np.float32(0.13677794), np.float32(0.14049517), np.float32(0.13714537), np.float32(0.13538808), np.float32(0.11607741), np.float32(0.10436821), np.float32(0.096060924), np.float32(0.09242475), np.float32(0.08592481), np.float32(0.08134724), np.float32(0.088960715), np.float32(0.09527841), np.float32(0.10191751), np.float32(0.10264064), np.float32(0.081830785), np.float32(0.07757078), np.float32(0.06733711), np.float32(0.06884762), np.float32(0.054922167), np.float32(0.05505163), np.float32(0.06567532), np.float32(0.0640594), np.float32(0.062106997), np.float32(0.06931568), np.float32(0.07081063), np.float32(0.06410933), np.float32(0.06513054), np.float32(0.059746955), np.float32(0.059400856), np.float32(0.0592563), np.float32(0.059597377), np.float32(0.062619396), np.float32(0.059735503), np.float32(0.06220441), np.float32(0.05450108), np.float32(0.045037143), np.float32(0.038597066), np.float32(0.040060293), np.float32(0.03757709), np.float32(0.034066986), np.float32(0.034957636), np.float32(0.034267616), np.float32(0.033845298), np.float32(0.029179137), np.float32(0.029352581), np.float32(0.029623289), np.float32(0.028165245), np.float32(0.026697714), np.float32(0.027107926), np.float32(0.028896218), np.float32(0.030734159), np.float32(0.03466845), np.float32(0.039648704), np.float32(0.041016746), np.float32(0.035724122), np.float32(0.035077177), np.float32(0.03552488), np.float32(0.028954407), np.float32(0.028146889), np.float32(0.024189387), np.float32(0.023289261), np.float32(0.022632582), np.float32(0.024812907), np.float32(0.028900212), np.float32(0.02906703), np.float32(0.029110173), np.float32(0.031387154), np.float32(0.032248344), np.float32(0.031126391), np.float32(0.037041377), np.float32(0.0424426), np.float32(0.03943588), np.float32(0.04265485), np.float32(0.047513314), np.float32(0.04749822), np.float32(0.043702636), np.float32(0.040944636), np.float32(0.038844436), np.float32(0.04556325), np.float32(0.048355978), np.float32(0.048964795), np.float32(0.05124968), np.float32(0.050013512), np.float32(0.05795208), np.float32(0.057779167), np.float32(0.05606305), np.float32(0.055915788), np.float32(0.04966952), np.float32(0.05249336), np.float32(0.05422133), np.float32(0.05461305), np.float32(0.052859638), np.float32(0.062782), np.float32(0.07204176), np.float32(0.07876396), np.float32(0.08745431), np.float32(0.07538462), np.float32(0.06435596), np.float32(0.05704659), np.float32(0.057018444), np.float32(0.051127955), np.float32(0.056350034), np.float32(0.05299478), np.float32(0.05279134), np.float32(0.04701513), np.float32(0.047637224), np.float32(0.04685625), np.float32(0.041157782), np.float32(0.041330196), np.float32(0.041780457), np.float32(0.047804847), np.float32(0.05762824), np.float32(0.063398965), np.float32(0.06924828), np.float32(0.07654346), np.float32(0.077816434), np.float32(0.08013342), np.float32(0.07870901), np.float32(0.08223237), np.float32(0.0769764), np.float32(0.07998121), np.float32(0.08445853), np.float32(0.08516027), np.float32(0.098303996), np.float32(0.10034884), np.float32(0.09847831), np.float32(0.10238671), np.float32(0.1015735), np.float32(0.11230682), np.float32(0.12237011), np.float32(0.12875754), np.float32(0.14016417), np.float32(0.1356703), np.float32(0.13527173), np.float32(0.13714887), np.float32(0.12425632), np.float32(0.111403346), np.float32(0.10534753), np.float32(0.10436807), np.float32(0.08233191), np.float32(0.07936786), np.float32(0.07223872), np.float32(0.07017669), np.float32(0.076243386), np.float32(0.07654416), np.float32(0.07874069), np.float32(0.07970146), np.float32(0.0835334), np.float32(0.084385276), np.float32(0.075874984), np.float32(0.07175345), np.float32(0.0708571), np.float32(0.06456476), np.float32(0.059410915), np.float32(0.052359402), np.float32(0.04577598), np.float32(0.041997388), np.float32(0.043770134), np.float32(0.038407046), np.float32(0.03892048), np.float32(0.044353303), np.float32(0.07102234), np.float32(0.07534142), np.float32(0.1044066), np.float32(0.08892804), np.float32(0.082481615), np.float32(0.09799683), np.float32(0.07505486), np.float32(0.093997546), np.float32(0.13451512), np.float32(0.104773596), np.float32(0.09056323), np.float32(0.07127909), np.float32(0.061892264), np.float32(0.06738976), np.float32(0.06875595), np.float32(0.08522943), np.float32(0.098224334), np.float32(0.09975072), np.float32(0.068650395), np.float32(0.08315947)], 'MPPPTSSLKPTAAKSATDAGSGAKATGDKKSSGQLAKPDQSKYNAEQDEINKEIAAVKEKIEAVRSRIALSQAPTSNDRRSAIKAELDSLRSEQAKFKGDRNKLFEEMKRLQEGVQKKIKDVQGQRNKSGFKSVADIDARIESLDKQVESGSMKLVDEKKALQEITTLRRSRKTLEASGSIDESIAADKAKIDELKKQLDDPEAKKVNDRFDELKKEMDGLREEGNKAFEERGKLFDERNKLSAEMDELYDRKRKSAQKWREDNDKYYAKVQADRQARQERFKVEKAREDAERREQEIARLREEARAPAFASETDDCGVLINWFKGKYGSGEVPSTHAGGKPDSATVVEGVKALEIRKVDDEAFKGMTLKKKDDELGGFFGGSGKSKKKGKKGNSGTATPANQEGGNSTKEAVNLPMSLLSTLLSLGISPPSGKDDVQRTVDDLETKKAWFEANSAAKTKAEIERVEKLVAKMQKKNGATTEPESENDTSDEAQVKSGVHEPYHTVAVSGEATGPEEVQEDGDQLPQEDDEEGEAEVKKVDSALDEIREKEGL': [np.float32(0.9687891), np.float32(0.9702056), np.float32(0.97274876), np.float32(0.97307783), np.float32(0.975131), np.float32(0.97648925), np.float32(0.9768697), np.float32(0.97746754), np.float32(0.9783378), np.float32(0.9785161), np.float32(0.9787284), np.float32(0.9795761), np.float32(0.97970504), np.float32(0.9803554), np.float32(0.9809008), np.float32(0.9811296), np.float32(0.9815652), np.float32(0.98133963), np.float32(0.98199373), np.float32(0.9819688), np.float32(0.98178434), np.float32(0.9806113), np.float32(0.9806137), np.float32(0.9801887), np.float32(0.9789534), np.float32(0.9783538), np.float32(0.97620785), np.float32(0.97486454), np.float32(0.9733961), np.float32(0.9702092), np.float32(0.9658608), np.float32(0.96118295), np.float32(0.95372385), np.float32(0.9422692), np.float32(0.93565947), np.float32(0.9256477), np.float32(0.90577453), np.float32(0.8929172), np.float32(0.8775734), np.float32(0.8614137), np.float32(0.8483007), np.float32(0.8229096), np.float32(0.8046619), np.float32(0.79436034), np.float32(0.77772784), np.float32(0.750433), np.float32(0.71988523), np.float32(0.69644594), np.float32(0.68157434), np.float32(0.6457717), np.float32(0.61719555), np.float32(0.59192675), np.float32(0.5422306), np.float32(0.51085573), np.float32(0.47756615), np.float32(0.4741269), np.float32(0.46404058), np.float32(0.48145714), np.float32(0.48716787), np.float32(0.4882059), np.float32(0.48620716), np.float32(0.49035442), np.float32(0.522282), np.float32(0.55133134), np.float32(0.56962866), np.float32(0.5988705), np.float32(0.62752086), np.float32(0.6367962), np.float32(0.64373696), np.float32(0.65223676), np.float32(0.6379362), np.float32(0.6145786), np.float32(0.6080828), np.float32(0.6085687), np.float32(0.59401834), np.float32(0.5887102), np.float32(0.59221125), np.float32(0.59339267), np.float32(0.5880092), np.float32(0.6091754), np.float32(0.6197036), np.float32(0.6248061), np.float32(0.6232473), np.float32(0.6303113), np.float32(0.6282576), np.float32(0.6149259), np.float32(0.60519254), np.float32(0.5801983), np.float32(0.56842715), np.float32(0.55767345), np.float32(0.55730313), np.float32(0.5687688), np.float32(0.56897616), np.float32(0.5773193), np.float32(0.57165706), np.float32(0.56653535), np.float32(0.55633), np.float32(0.5509677), np.float32(0.5633789), np.float32(0.5550768), np.float32(0.5245393), np.float32(0.52279997), np.float32(0.54211783), np.float32(0.5325176), np.float32(0.52463025), np.float32(0.52727556), np.float32(0.52811086), np.float32(0.5033677), np.float32(0.5164053), np.float32(0.5325114), np.float32(0.529603), np.float32(0.5165695), np.float32(0.51500475), np.float32(0.5239882), np.float32(0.52925503), np.float32(0.5531251), np.float32(0.59344155), np.float32(0.6029246), np.float32(0.6089903), np.float32(0.63924354), np.float32(0.65773845), np.float32(0.6624848), np.float32(0.65846866), np.float32(0.6569418), np.float32(0.65264076), np.float32(0.62970245), np.float32(0.6107014), np.float32(0.6170195), np.float32(0.61740774), np.float32(0.6006676), np.float32(0.60923916), np.float32(0.5969902), np.float32(0.5812833), np.float32(0.573215), np.float32(0.6075979), np.float32(0.6042726), np.float32(0.60368043), np.float32(0.5818047), np.float32(0.5847593), np.float32(0.5578974), np.float32(0.4673689), np.float32(0.46096835), np.float32(0.44971445), np.float32(0.4305214), np.float32(0.4306588), np.float32(0.4243358), np.float32(0.42059898), np.float32(0.42201477), np.float32(0.40776458), np.float32(0.41616997), np.float32(0.43567732), np.float32(0.4379135), np.float32(0.44426262), np.float32(0.46974772), np.float32(0.4679507), np.float32(0.4491837), np.float32(0.5369034), np.float32(0.5406251), np.float32(0.5295868), np.float32(0.5328909), np.float32(0.5585217), np.float32(0.55136746), np.float32(0.52043134), np.float32(0.5400718), np.float32(0.55944353), np.float32(0.5458787), np.float32(0.5355323), np.float32(0.5346213), np.float32(0.55143774), np.float32(0.5356125), np.float32(0.5271904), np.float32(0.5602403), np.float32(0.53533804), np.float32(0.51099646), np.float32(0.52738154), np.float32(0.4703706), np.float32(0.45439452), np.float32(0.44463697), np.float32(0.47052002), np.float32(0.49159208), np.float32(0.5171797), np.float32(0.5479043), np.float32(0.56171334), np.float32(0.58489674), np.float32(0.5854724), np.float32(0.59579974), np.float32(0.6097672), np.float32(0.6251942), np.float32(0.61449003), np.float32(0.6031351), np.float32(0.59048384), np.float32(0.5846847), np.float32(0.56944144), np.float32(0.58854043), np.float32(0.59792733), np.float32(0.5765261), np.float32(0.57965523), np.float32(0.5845496), np.float32(0.5930185), np.float32(0.58652216), np.float32(0.589563), np.float32(0.58671516), np.float32(0.55970705), np.float32(0.5601049), np.float32(0.5873707), np.float32(0.56045294), np.float32(0.5313612), np.float32(0.5599236), np.float32(0.5538733), np.float32(0.53742653), np.float32(0.51268566), np.float32(0.5331911), np.float32(0.51322794), np.float32(0.50168264), np.float32(0.48348612), np.float32(0.48968485), np.float32(0.48994437), np.float32(0.4919332), np.float32(0.49674675), np.float32(0.49929503), np.float32(0.49818024), np.float32(0.50110793), np.float32(0.504285), np.float32(0.49521533), np.float32(0.49122512), np.float32(0.49159878), np.float32(0.504724), np.float32(0.5252052), np.float32(0.5179591), np.float32(0.5087461), np.float32(0.5057829), np.float32(0.5045018), np.float32(0.49558625), np.float32(0.50788504), np.float32(0.5083721), np.float32(0.49136367), np.float32(0.4884115), np.float32(0.48658147), np.float32(0.47717604), np.float32(0.47845897), np.float32(0.49041864), np.float32(0.48638538), np.float32(0.48550388), np.float32(0.48341063), np.float32(0.4857263), np.float32(0.48444712), np.float32(0.48831642), np.float32(0.50178754), np.float32(0.50697845), np.float32(0.49422106), np.float32(0.49961483), np.float32(0.50577515), np.float32(0.50239336), np.float32(0.50900674), np.float32(0.5197064), np.float32(0.5235149), np.float32(0.5187183), np.float32(0.5155943), np.float32(0.5206328), np.float32(0.50747365), np.float32(0.51562804), np.float32(0.5189166), np.float32(0.53441757), np.float32(0.53426594), np.float32(0.5258964), np.float32(0.52654916), np.float32(0.5334506), np.float32(0.5371852), np.float32(0.5302573), np.float32(0.52172935), np.float32(0.522756), np.float32(0.5117004), np.float32(0.53056514), np.float32(0.52364516), np.float32(0.52137846), np.float32(0.5279188), np.float32(0.5464407), np.float32(0.53419167), np.float32(0.5298984), np.float32(0.5167205), np.float32(0.5334354), np.float32(0.5275111), np.float32(0.51410323), np.float32(0.5302696), np.float32(0.5362974), np.float32(0.5217723), np.float32(0.514103), np.float32(0.51179725), np.float32(0.50376815), np.float32(0.50432), np.float32(0.5094798), np.float32(0.5170248), np.float32(0.50807977), np.float32(0.50752467), np.float32(0.5074677), np.float32(0.50910646), np.float32(0.50288385), np.float32(0.5052151), np.float32(0.5051729), np.float32(0.49314827), np.float32(0.4913421), np.float32(0.5140369), np.float32(0.5221534), np.float32(0.5639116), np.float32(0.5624853), np.float32(0.53217834), np.float32(0.4951854), np.float32(0.45819423), np.float32(0.4301636), np.float32(0.38267612), np.float32(0.39432132), np.float32(0.3662697), np.float32(0.3341978), np.float32(0.3785115), np.float32(0.36513186), np.float32(0.3800146), np.float32(0.40863994), np.float32(0.43916535), np.float32(0.49642485), np.float32(0.53150076), np.float32(0.48055464), np.float32(0.4709286), np.float32(0.4954454), np.float32(0.52110314), np.float32(0.6065094), np.float32(0.5948628), np.float32(0.65156746), np.float32(0.6711144), np.float32(0.65437496), np.float32(0.68353957), np.float32(0.6983756), np.float32(0.75091296), np.float32(0.76154745), np.float32(0.793514), np.float32(0.7752786), np.float32(0.7940663), np.float32(0.81488657), np.float32(0.84956765), np.float32(0.87611973), np.float32(0.86112297), np.float32(0.88269806), np.float32(0.8569092), np.float32(0.8343231), np.float32(0.8213314), np.float32(0.8389284), np.float32(0.83990616), np.float32(0.847303), np.float32(0.8605499), np.float32(0.82574743), np.float32(0.7961153), np.float32(0.7820272), np.float32(0.71851355), np.float32(0.6810763), np.float32(0.6390326), np.float32(0.6155863), np.float32(0.6144533), np.float32(0.6326311), np.float32(0.58807737), np.float32(0.65354997), np.float32(0.6895962), np.float32(0.7425613), np.float32(0.71558106), np.float32(0.7262551), np.float32(0.7268043), np.float32(0.72811735), np.float32(0.7640735), np.float32(0.7808477), np.float32(0.7972675), np.float32(0.80396885), np.float32(0.80200976), np.float32(0.8167975), np.float32(0.8665855), np.float32(0.8833035), np.float32(0.90297705), np.float32(0.8801646), np.float32(0.8998774), np.float32(0.9098969), np.float32(0.9079374), np.float32(0.90666735), np.float32(0.92294556), np.float32(0.93436056), np.float32(0.93630767), np.float32(0.9418224), np.float32(0.9420348), np.float32(0.94514084), np.float32(0.9516119), np.float32(0.9602297), np.float32(0.96151084), np.float32(0.96458435), np.float32(0.9691321), np.float32(0.9729571), np.float32(0.9763643), np.float32(0.97844476), np.float32(0.98091286), np.float32(0.98224336), np.float32(0.9828721), np.float32(0.98323315), np.float32(0.98251235), np.float32(0.9823806), np.float32(0.9806159), np.float32(0.9791556), np.float32(0.9785296), np.float32(0.97767776), np.float32(0.97530305), np.float32(0.972033), np.float32(0.9687019), np.float32(0.96570677), np.float32(0.9582465), np.float32(0.9507376), np.float32(0.9374012), np.float32(0.92094916), np.float32(0.90139335), np.float32(0.8746431), np.float32(0.8466524), np.float32(0.8132796), np.float32(0.7924861), np.float32(0.76278824), np.float32(0.7984967), np.float32(0.80920035), np.float32(0.87778515), np.float32(0.8911669), np.float32(0.8936466), np.float32(0.89454), np.float32(0.8871783), np.float32(0.88995934), np.float32(0.8769111), np.float32(0.8636774), np.float32(0.8717145), np.float32(0.8638627), np.float32(0.8549817), np.float32(0.85475874), np.float32(0.8616878), np.float32(0.8405862), np.float32(0.83032006), np.float32(0.8304825), np.float32(0.8127489), np.float32(0.73370254), np.float32(0.68224174), np.float32(0.60237056), np.float32(0.59662503), np.float32(0.54385453), np.float32(0.5115038), np.float32(0.4599653), np.float32(0.4253855), np.float32(0.42871693), np.float32(0.4397673), np.float32(0.44057277), np.float32(0.45899764), np.float32(0.47084814), np.float32(0.45360303), np.float32(0.43701628), np.float32(0.43495157), np.float32(0.46437472), np.float32(0.47523737), np.float32(0.46720034), np.float32(0.46547303), np.float32(0.48092902), np.float32(0.5079896), np.float32(0.5095811), np.float32(0.5057101), np.float32(0.5282425), np.float32(0.5350153), np.float32(0.5592038), np.float32(0.5849797), np.float32(0.5989516), np.float32(0.6222546), np.float32(0.6422913), np.float32(0.66754663), np.float32(0.69729924), np.float32(0.7172578), np.float32(0.74443597), np.float32(0.76405734), np.float32(0.77605754), np.float32(0.79475313), np.float32(0.8210529), np.float32(0.8350104), np.float32(0.84773284), np.float32(0.85677373), np.float32(0.8811324), np.float32(0.90212715), np.float32(0.91737014), np.float32(0.94568074), np.float32(0.95664775), np.float32(0.963943), np.float32(0.96816707), np.float32(0.97463316), np.float32(0.9759278), np.float32(0.9769175), np.float32(0.9783481), np.float32(0.9787419), np.float32(0.9787966), np.float32(0.97927433), np.float32(0.9796326), np.float32(0.9796612), np.float32(0.9803816), np.float32(0.9807382), np.float32(0.98035944), np.float32(0.980899), np.float32(0.9802752), np.float32(0.98094076), np.float32(0.9818335), np.float32(0.9825393), np.float32(0.9825813), np.float32(0.98228604), np.float32(0.98203707), np.float32(0.9825783), np.float32(0.9825565), np.float32(0.9824737), np.float32(0.9823874), np.float32(0.9825668), np.float32(0.9819563), np.float32(0.98175687), np.float32(0.98204297), np.float32(0.98212457), np.float32(0.98188525), np.float32(0.9816434), np.float32(0.98161465), np.float32(0.9812738), np.float32(0.98129165), np.float32(0.98157066), np.float32(0.980645), np.float32(0.9796545), np.float32(0.9795552), np.float32(0.9765494), np.float32(0.9750981), np.float32(0.9718769), np.float32(0.9687882), np.float32(0.9663038), np.float32(0.9655845), np.float32(0.9656893), np.float32(0.96578157), np.float32(0.9587035), np.float32(0.95338935), np.float32(0.94538933), np.float32(0.9414215), np.float32(0.9245389), np.float32(0.9204346), np.float32(0.92611355), np.float32(0.9277308), np.float32(0.92211205), np.float32(0.9245785), np.float32(0.91806483), np.float32(0.9056598), np.float32(0.8846307), np.float32(0.87258327), np.float32(0.8537017), np.float32(0.8336217), np.float32(0.8177334), np.float32(0.8135019), np.float32(0.79736936), np.float32(0.78344697), np.float32(0.7682901), np.float32(0.7686946)], 'MNSDANRASGQVERDIEQAITALKKGAYLLKYGRRGKPKFCPFRLSNDESALIWFSGKEEKHLKLSHVSRIISGQRTPIFQRYPRPEKEYQSFSLIYNDRSLDLICKDKDEAEVWFSGLKALISRGHQRKWRTESRSDGISSGATSPRTYTRRSSPLHSPFSSGDSLQKDGADQLRLHSPYESPPKNGLDKAFSDVILYAVPPKGFFPSDSASASVHSLSSGGSDSMHGQMKGIGMDNFRVSLSSAVSSSSQGSGHDDGDALGDVFIWGEGTGDGVLGGGPHRVGSSFGAKLDSLFPKALESAVVLDVQNIACGGRHAALVTKQGEIFSWGEESGGRLGHGIDSDVLHPKLIDSLSHSNIELVACGENHTCAVTLSGDLYTWGDGDFGLLGHGNEVSHWVPKRVNGPLEGIHVSYISCGPWHTAVVTSAGQLFTFGDGTFGVLGHGDRKSVSKPREVESLKGLRTVRAACGVWHTAAVVEVMVGSSSSSNCSSGKLFTWGDGDKGRLGHGDKESKLVPTCVAALVEPNFCQVACGHSLTVALTTSGHVYTMGSPVYGQLGHHQADGKLPRRVEGKLAKSFVEEIACGAYHVAVLTSRTEVYTWGKGANGRLGHGDTDDRNSPTLVEALKDKQVKSIACGTNFTAAICLHKWVSGVDQSMCSGCRLPFNFKRKRHNCYNCGLVFCHSCSSKKSLRASMAPNPNKPYRVCDNCFSKLKKAIETDASSQSSMSRRGSMHQASTDITDKDTKSETRSRPQLARFSSMESFKQVENRSSKQKKKLEFNSSRVSPIPNGTSQWGALNISKSLNPVFGSSKKFFSASVPGSRIVSRATSPISRRPSPPRSTTPTPTLGGLTSPKIVLDDAKRTNDGLSQEVIKLRAQVENLTRKAQLQEIELERSGKQLKEAIAIAGEETAKCKAAKEVIKSLTAQLKEMAERLPVGASRNIKSPTSFSLASNLTAGDIPNGCIDRVHSQLTFQDVESNVSNSQLLSNGSSNASNRNAVQNRQGFPEPTPRNGARTKEGDSRNENEWVEQDEPGVYITLTSLPGGVKDLKRVRFSRKRFSEKQAEQWWAENRARVYEQYNVCMGDKSSVGSVSEDLPH': [np.float32(0.76149213), np.float32(0.689413), np.float32(0.70373434), np.float32(0.6394537), np.float32(0.6437072), np.float32(0.595097), np.float32(0.597454), np.float32(0.59469163), np.float32(0.5204003), np.float32(0.49732292), np.float32(0.45417294), np.float32(0.39153326), np.float32(0.36941248), np.float32(0.32772556), np.float32(0.2840028), np.float32(0.26316053), np.float32(0.2412141), np.float32(0.20922957), np.float32(0.1753206), np.float32(0.16212435), np.float32(0.14636192), np.float32(0.1446921), np.float32(0.14544451), np.float32(0.15121119), np.float32(0.17265213), np.float32(0.1785015), np.float32(0.17376643), np.float32(0.1835278), np.float32(0.20856883), np.float32(0.19046913), np.float32(0.17031), np.float32(0.16685769), np.float32(0.19345061), np.float32(0.1631188), np.float32(0.15681018), np.float32(0.17221345), np.float32(0.15935834), np.float32(0.1476582), np.float32(0.14144689), np.float32(0.13935165), np.float32(0.13703819), np.float32(0.14448315), np.float32(0.15267526), np.float32(0.13737248), np.float32(0.13222627), np.float32(0.13440481), np.float32(0.13032936), np.float32(0.1214649), np.float32(0.11438999), np.float32(0.1101629), np.float32(0.11067185), np.float32(0.09870815), np.float32(0.09914183), np.float32(0.09883991), np.float32(0.101351656), np.float32(0.10920233), np.float32(0.09566134), np.float32(0.1037062), np.float32(0.10428606), np.float32(0.08817894), np.float32(0.076175556), np.float32(0.07866033), np.float32(0.086173475), np.float32(0.09587798), np.float32(0.112002365), np.float32(0.121776946), np.float32(0.12343449), np.float32(0.13455665), np.float32(0.1139959), np.float32(0.12206645), np.float32(0.11274794), np.float32(0.10759783), np.float32(0.12643485), np.float32(0.14482598), np.float32(0.15402016), np.float32(0.17386504), np.float32(0.20299284), np.float32(0.2113057), np.float32(0.20948358), np.float32(0.20260799), np.float32(0.20385359), np.float32(0.19375545), np.float32(0.15844312), np.float32(0.15882675), np.float32(0.16212435), np.float32(0.15035015), np.float32(0.14986508), np.float32(0.1494939), np.float32(0.14131677), np.float32(0.15520841), np.float32(0.13273512), np.float32(0.13206053), np.float32(0.12629992), np.float32(0.113690004), np.float32(0.09924138), np.float32(0.10479964), np.float32(0.10127403), np.float32(0.09989844), np.float32(0.10596147), np.float32(0.097706944), np.float32(0.082325295), np.float32(0.08349653), np.float32(0.07885657), np.float32(0.07011702), np.float32(0.06904257), np.float32(0.08051106), np.float32(0.080945775), np.float32(0.076904014), np.float32(0.083523005), np.float32(0.09337509), np.float32(0.09515676), np.float32(0.08259554), np.float32(0.079135776), np.float32(0.08792304), np.float32(0.09596576), np.float32(0.10062129), np.float32(0.110537305), np.float32(0.13492596), np.float32(0.17398547), np.float32(0.18032576), np.float32(0.19154668), np.float32(0.18821445), np.float32(0.20712417), np.float32(0.2528839), np.float32(0.30018875), np.float32(0.34623328), np.float32(0.41552973), np.float32(0.5039516), np.float32(0.60720545), np.float32(0.6354263), np.float32(0.6918641), np.float32(0.7612774), np.float32(0.7927236), np.float32(0.84264696), np.float32(0.8830279), np.float32(0.9082526), np.float32(0.9251944), np.float32(0.9301615), np.float32(0.9448139), np.float32(0.951698), np.float32(0.9597886), np.float32(0.96376216), np.float32(0.9656692), np.float32(0.97116435), np.float32(0.9745871), np.float32(0.97809315), np.float32(0.97883236), np.float32(0.9806731), np.float32(0.9804859), np.float32(0.98135984), np.float32(0.9803262), np.float32(0.98075426), np.float32(0.9799081), np.float32(0.9797406), np.float32(0.97964156), np.float32(0.97949994), np.float32(0.97954), np.float32(0.97918475), np.float32(0.9789423), np.float32(0.9785528), np.float32(0.97708124), np.float32(0.9768612), np.float32(0.9769369), np.float32(0.97566324), np.float32(0.9756296), np.float32(0.97664046), np.float32(0.9780056), np.float32(0.9774115), np.float32(0.977485), np.float32(0.97729045), np.float32(0.9776422), np.float32(0.9778876), np.float32(0.9770627), np.float32(0.97591466), np.float32(0.9754803), np.float32(0.97579443), np.float32(0.9738677), np.float32(0.97256774), np.float32(0.9718769), np.float32(0.97009027), np.float32(0.9632429), np.float32(0.9593671), np.float32(0.95366997), np.float32(0.954794), np.float32(0.93923223), np.float32(0.9277694), np.float32(0.92655724), np.float32(0.9241357), np.float32(0.88308686), np.float32(0.8735559), np.float32(0.769431), np.float32(0.7629177), np.float32(0.73336244), np.float32(0.71001804), np.float32(0.5795281), np.float32(0.6834494), np.float32(0.7778728), np.float32(0.71934325), np.float32(0.6740218), np.float32(0.7232312), np.float32(0.7109455), np.float32(0.6972836), np.float32(0.49295998), np.float32(0.6146415), np.float32(0.673181), np.float32(0.74376285), np.float32(0.7376562), np.float32(0.74344987), np.float32(0.8368541), np.float32(0.8761331), np.float32(0.9002665), np.float32(0.81446487), np.float32(0.9296075), np.float32(0.94377446), np.float32(0.9331936), np.float32(0.8436314), np.float32(0.7817505), np.float32(0.7912711), np.float32(0.8584338), np.float32(0.9033958), np.float32(0.9313526), np.float32(0.9482989), np.float32(0.9553748), np.float32(0.9626535), np.float32(0.9651851), np.float32(0.9664601), np.float32(0.96739656), np.float32(0.968197), np.float32(0.96226746), np.float32(0.95965487), np.float32(0.96159637), np.float32(0.9526331), np.float32(0.9504452), np.float32(0.955049), np.float32(0.94075525), np.float32(0.93897015), np.float32(0.94117975), np.float32(0.9391546), np.float32(0.94515073), np.float32(0.94637996), np.float32(0.95503825), np.float32(0.9596263), np.float32(0.96407706), np.float32(0.96385497), np.float32(0.9614402), np.float32(0.96730095), np.float32(0.9674278), np.float32(0.96460617), np.float32(0.97193074), np.float32(0.96977746), np.float32(0.9667137), np.float32(0.96332186), np.float32(0.94789046), np.float32(0.91548806), np.float32(0.86981356), np.float32(0.7990554), np.float32(0.79785913), np.float32(0.7785644), np.float32(0.8121505), np.float32(0.7963062), np.float32(0.77873933), np.float32(0.77811325), np.float32(0.72740066), np.float32(0.77909356), np.float32(0.6599766), np.float32(0.5383446), np.float32(0.4041186), np.float32(0.26814884), np.float32(0.11704225), np.float32(0.08565745), np.float32(0.05749584), np.float32(0.06231355), np.float32(0.0652591), np.float32(0.0644453), np.float32(0.09449755), np.float32(0.09642977), np.float32(0.07148418), np.float32(0.052734848), np.float32(0.062153704), np.float32(0.06145852), np.float32(0.06045274), np.float32(0.05935666), np.float32(0.065896645), np.float32(0.063157186), np.float32(0.059101634), np.float32(0.051807474), np.float32(0.06802143), np.float32(0.061686832), np.float32(0.05643934), np.float32(0.07628196), np.float32(0.10141201), np.float32(0.09222877), np.float32(0.09122627), np.float32(0.08211024), np.float32(0.0646331), np.float32(0.04838501), np.float32(0.04081508), np.float32(0.03885527), np.float32(0.039926015), np.float32(0.031427197), np.float32(0.028966213), np.float32(0.033314988), np.float32(0.036138274), np.float32(0.031606957), np.float32(0.032111384), np.float32(0.026915895), np.float32(0.023128284), np.float32(0.02310143), np.float32(0.020187804), np.float32(0.0179755), np.float32(0.014530922), np.float32(0.015500308), np.float32(0.015119044), np.float32(0.01488438), np.float32(0.015105467), np.float32(0.016473304), np.float32(0.017275307), np.float32(0.016530208), np.float32(0.017845595), np.float32(0.016394265), np.float32(0.018519828), np.float32(0.020324206), np.float32(0.021086847), np.float32(0.026058562), np.float32(0.02907956), np.float32(0.033730455), np.float32(0.032700934), np.float32(0.036937546), np.float32(0.036771655), np.float32(0.03573849), np.float32(0.038159017), np.float32(0.04092481), np.float32(0.045949318), np.float32(0.055384535), np.float32(0.053479154), np.float32(0.047610633), np.float32(0.040077902), np.float32(0.040450267), np.float32(0.04153668), np.float32(0.04087788), np.float32(0.045204643), np.float32(0.05367734), np.float32(0.06424118), np.float32(0.064564), np.float32(0.06806846), np.float32(0.07343411), np.float32(0.078485996), np.float32(0.07200742), np.float32(0.06605325), np.float32(0.06013241), np.float32(0.05296627), np.float32(0.0571396), np.float32(0.05201284), np.float32(0.046483863), np.float32(0.04661542), np.float32(0.045788676), np.float32(0.04560659), np.float32(0.04067775), np.float32(0.03865068), np.float32(0.032805767), np.float32(0.030246299), np.float32(0.026582588), np.float32(0.022054698), np.float32(0.019965837), np.float32(0.019469956), np.float32(0.017106127), np.float32(0.016866012), np.float32(0.015456055), np.float32(0.014524737), np.float32(0.013722959), np.float32(0.012628623), np.float32(0.013388912), np.float32(0.014061419), np.float32(0.0137140425), np.float32(0.015083421), np.float32(0.015341113), np.float32(0.016269712), np.float32(0.018144079), np.float32(0.018674413), np.float32(0.016976155), np.float32(0.016552625), np.float32(0.017028611), np.float32(0.01662246), np.float32(0.021224914), np.float32(0.020451816), np.float32(0.02086695), np.float32(0.02126757), np.float32(0.02455128), np.float32(0.02694933), np.float32(0.023911819), np.float32(0.025195034), np.float32(0.030891482), np.float32(0.033846725), np.float32(0.035116084), np.float32(0.0435682), np.float32(0.054492015), np.float32(0.051427893), np.float32(0.05714066), np.float32(0.05751694), np.float32(0.059020326), np.float32(0.06427642), np.float32(0.05465746), np.float32(0.057622917), np.float32(0.061473608), np.float32(0.04572734), np.float32(0.042695507), np.float32(0.040080734), np.float32(0.037239514), np.float32(0.03814955), np.float32(0.034359567), np.float32(0.031000135), np.float32(0.029097494), np.float32(0.027637677), np.float32(0.023708304), np.float32(0.02032262), np.float32(0.018834708), np.float32(0.017826267), np.float32(0.015817294), np.float32(0.0145595195), np.float32(0.013090938), np.float32(0.012987949), np.float32(0.011930858), np.float32(0.011209116), np.float32(0.011903294), np.float32(0.0115083605), np.float32(0.012422159), np.float32(0.012515699), np.float32(0.012570789), np.float32(0.013290305), np.float32(0.014251181), np.float32(0.01426069), np.float32(0.013861464), np.float32(0.014670718), np.float32(0.0150607545), np.float32(0.017206252), np.float32(0.018767128), np.float32(0.02146388), np.float32(0.02778533), np.float32(0.02931166), np.float32(0.036785573), np.float32(0.048347894), np.float32(0.05407823), np.float32(0.061899833), np.float32(0.06469299), np.float32(0.070943855), np.float32(0.06346805), np.float32(0.08167078), np.float32(0.08886489), np.float32(0.07610649), np.float32(0.09418185), np.float32(0.105183065), np.float32(0.0961814), np.float32(0.1097259), np.float32(0.11865649), np.float32(0.1292101), np.float32(0.13057697), np.float32(0.12581144), np.float32(0.12158463), np.float32(0.11873027), np.float32(0.106041074), np.float32(0.10084751), np.float32(0.09362971), np.float32(0.08304492), np.float32(0.09401404), np.float32(0.08401446), np.float32(0.06664473), np.float32(0.05829733), np.float32(0.0505015), np.float32(0.04074505), np.float32(0.03790723), np.float32(0.03491683), np.float32(0.029472416), np.float32(0.027172111), np.float32(0.025590278), np.float32(0.026733285), np.float32(0.03110856), np.float32(0.03222866), np.float32(0.039397076), np.float32(0.047582403), np.float32(0.045914024), np.float32(0.049040105), np.float32(0.051787604), np.float32(0.053982846), np.float32(0.05772287), np.float32(0.04999818), np.float32(0.048661117), np.float32(0.046507444), np.float32(0.043913092), np.float32(0.044296995), np.float32(0.054754056), np.float32(0.06051582), np.float32(0.07262448), np.float32(0.091183625), np.float32(0.113021575), np.float32(0.13762163), np.float32(0.15214539), np.float32(0.20393641), np.float32(0.20120932), np.float32(0.18422693), np.float32(0.20894665), np.float32(0.22598918), np.float32(0.2936671), np.float32(0.26532045), np.float32(0.30405763), np.float32(0.25303158), np.float32(0.1929659), np.float32(0.16069505), np.float32(0.19273959), np.float32(0.13868703), np.float32(0.13914259), np.float32(0.19940343), np.float32(0.21106334), np.float32(0.18666522), np.float32(0.1875435), np.float32(0.19964159), np.float32(0.17606442), np.float32(0.14794877), np.float32(0.14025672), np.float32(0.13234927), np.float32(0.13568255), np.float32(0.13847812), np.float32(0.10795902), np.float32(0.08037017), np.float32(0.0685777), np.float32(0.058285825), np.float32(0.047959857), np.float32(0.043677136), np.float32(0.03753377), np.float32(0.03454091), np.float32(0.03321187), np.float32(0.032253627), np.float32(0.025909012), np.float32(0.03089641), np.float32(0.035669923), np.float32(0.039415594), np.float32(0.04145494), np.float32(0.038774524), np.float32(0.036385376), np.float32(0.03072223), np.float32(0.025957344), np.float32(0.024549263), np.float32(0.023914143), np.float32(0.022070074), np.float32(0.022022901), np.float32(0.022568695), np.float32(0.02621003), np.float32(0.02735616), np.float32(0.02780739), np.float32(0.026956806), np.float32(0.029735917), np.float32(0.03231076), np.float32(0.035660665), np.float32(0.043029957), np.float32(0.053833053), np.float32(0.06892055), np.float32(0.082486376), np.float32(0.082737505), np.float32(0.0796486), np.float32(0.08750024), np.float32(0.09293387), np.float32(0.096116215), np.float32(0.11213594), np.float32(0.11780127), np.float32(0.13569291), np.float32(0.14332177), np.float32(0.15020749), np.float32(0.16646583), np.float32(0.15997663), np.float32(0.15155926), np.float32(0.14976797), np.float32(0.15079519), np.float32(0.15678062), np.float32(0.149257), np.float32(0.13902715), np.float32(0.12667504), np.float32(0.1070135), np.float32(0.096382625), np.float32(0.0795847), np.float32(0.06873518), np.float32(0.0541541), np.float32(0.04997723), np.float32(0.043347307), np.float32(0.035901863), np.float32(0.03209349), np.float32(0.03148339), np.float32(0.030261407), np.float32(0.027632296), np.float32(0.026604554), np.float32(0.02565252), np.float32(0.025180936), np.float32(0.021633497), np.float32(0.021691285), np.float32(0.022069663), np.float32(0.025201825), np.float32(0.0240932), np.float32(0.026934447), np.float32(0.03478746), np.float32(0.040759373), np.float32(0.048359632), np.float32(0.05601968), np.float32(0.06437348), np.float32(0.08076793), np.float32(0.08901576), np.float32(0.11814746), np.float32(0.14797594), np.float32(0.18972714), np.float32(0.2118926), np.float32(0.24044824), np.float32(0.28554052), np.float32(0.32893053), np.float32(0.3318993), np.float32(0.34344828), np.float32(0.41425124), np.float32(0.48878476), np.float32(0.5530605), np.float32(0.5600569), np.float32(0.59757644), np.float32(0.5624046), np.float32(0.5819812), np.float32(0.5503216), np.float32(0.5011045), np.float32(0.44820914), np.float32(0.40617898), np.float32(0.40219158), np.float32(0.38183877), np.float32(0.34240615), np.float32(0.32489812), np.float32(0.30117714), np.float32(0.27176553), np.float32(0.2643476), np.float32(0.22973394), np.float32(0.20854618), np.float32(0.19340985), np.float32(0.18193859), np.float32(0.16098647), np.float32(0.1377527), np.float32(0.12589861), np.float32(0.12467026), np.float32(0.11134418), np.float32(0.11777973), np.float32(0.11582942), np.float32(0.11113907), np.float32(0.10341408), np.float32(0.10617886), np.float32(0.10958151), np.float32(0.11349059), np.float32(0.107091025), np.float32(0.10770235), np.float32(0.10445576), np.float32(0.10800472), np.float32(0.109551944), np.float32(0.10688019), np.float32(0.10813615), np.float32(0.10752045), np.float32(0.11273601), np.float32(0.11695062), np.float32(0.12390107), np.float32(0.13471937), np.float32(0.14571676), np.float32(0.15836772), np.float32(0.18636568), np.float32(0.21635202), np.float32(0.21290247), np.float32(0.21283232), np.float32(0.1820609), np.float32(0.17925313), np.float32(0.16327867), np.float32(0.16367233), np.float32(0.15422088), np.float32(0.14490376), np.float32(0.14035109), np.float32(0.13439542), np.float32(0.12670141), np.float32(0.12455015), np.float32(0.12699617), np.float32(0.13874862), np.float32(0.13431846), np.float32(0.16676788), np.float32(0.19489221), np.float32(0.20481756), np.float32(0.20324963), np.float32(0.2041538), np.float32(0.20882444), np.float32(0.20246822), np.float32(0.20350772), np.float32(0.20666671), np.float32(0.21144663), np.float32(0.21893989), np.float32(0.2569761), np.float32(0.27427554), np.float32(0.29138458), np.float32(0.34735766), np.float32(0.32124203), np.float32(0.30930746), np.float32(0.30107248), np.float32(0.2917143), np.float32(0.3108855), np.float32(0.353924), np.float32(0.3720267), np.float32(0.36336675), np.float32(0.36100256), np.float32(0.3594029), np.float32(0.33537117), np.float32(0.29817626), np.float32(0.3178223), np.float32(0.31496662), np.float32(0.3106708), np.float32(0.29261565), np.float32(0.30768377), np.float32(0.2858805), np.float32(0.29367256), np.float32(0.31637937), np.float32(0.33476007), np.float32(0.33324984), np.float32(0.36663765), np.float32(0.37741777), np.float32(0.43103892), np.float32(0.4720201), np.float32(0.5021689), np.float32(0.57399535), np.float32(0.65300775), np.float32(0.6822662), np.float32(0.69680333), np.float32(0.7506492), np.float32(0.7947435), np.float32(0.8129287), np.float32(0.84448576), np.float32(0.8760497), np.float32(0.9044939), np.float32(0.9107885), np.float32(0.92983896), np.float32(0.94724184), np.float32(0.9533681), np.float32(0.95990455), np.float32(0.96423954), np.float32(0.9661726), np.float32(0.9674677), np.float32(0.971305), np.float32(0.9736085), np.float32(0.9745814), np.float32(0.97595894), np.float32(0.97623867), np.float32(0.97677714), np.float32(0.9759041), np.float32(0.9752168), np.float32(0.974642), np.float32(0.97321033), np.float32(0.9737241), np.float32(0.9730809), np.float32(0.97175443), np.float32(0.9713599), np.float32(0.9707899), np.float32(0.97055256), np.float32(0.96843576), np.float32(0.9670486), np.float32(0.9681834), np.float32(0.96777344), np.float32(0.9668251), np.float32(0.966854), np.float32(0.96735406), np.float32(0.9661115), np.float32(0.9644549), np.float32(0.9604212), np.float32(0.9595041), np.float32(0.9572141), np.float32(0.9621253), np.float32(0.9645728), np.float32(0.9652606), np.float32(0.9655682), np.float32(0.9641952), np.float32(0.9657923), np.float32(0.9631311), np.float32(0.9626899), np.float32(0.96522784), np.float32(0.9671975), np.float32(0.9694352), np.float32(0.9685758), np.float32(0.9693523), np.float32(0.97106767), np.float32(0.9716017), np.float32(0.9725618), np.float32(0.9745914), np.float32(0.97608167), np.float32(0.9757176), np.float32(0.97533506), np.float32(0.9763476), np.float32(0.9759188), np.float32(0.97553873), np.float32(0.9759015), np.float32(0.9751119), np.float32(0.97443265), np.float32(0.9741078), np.float32(0.9745233), np.float32(0.9740912), np.float32(0.9742421), np.float32(0.97405744), np.float32(0.9740967), np.float32(0.9746933), np.float32(0.9744815), np.float32(0.974259), np.float32(0.975043), np.float32(0.97505355), np.float32(0.9749454), np.float32(0.9760459), np.float32(0.9763229), np.float32(0.9760475), np.float32(0.97613406), np.float32(0.9773997), np.float32(0.9768063), np.float32(0.9776629), np.float32(0.9773595), np.float32(0.97741723), np.float32(0.977028), np.float32(0.97686964), np.float32(0.97679794), np.float32(0.9781146), np.float32(0.97654504), np.float32(0.97712654), np.float32(0.9773352), np.float32(0.97811025), np.float32(0.97781163), np.float32(0.97725004), np.float32(0.97689444), np.float32(0.97701114), np.float32(0.97728544), np.float32(0.9779042), np.float32(0.9782633), np.float32(0.97779703), np.float32(0.97800463), np.float32(0.97787434), np.float32(0.9795364), np.float32(0.9795089), np.float32(0.9807515), np.float32(0.981254), np.float32(0.9808195), np.float32(0.98094547), np.float32(0.9807459), np.float32(0.98068786), np.float32(0.9810052), np.float32(0.9808585), np.float32(0.9805269), np.float32(0.98045564), np.float32(0.98022467), np.float32(0.97994703), np.float32(0.97984236), np.float32(0.9778277), np.float32(0.9749088), np.float32(0.97191364), np.float32(0.96662736), np.float32(0.9633778), np.float32(0.9568893), np.float32(0.9548502), np.float32(0.9561029), np.float32(0.9559643), np.float32(0.9510872), np.float32(0.94651645), np.float32(0.941273), np.float32(0.9321893), np.float32(0.9208122), np.float32(0.9011033), np.float32(0.8834804), np.float32(0.86658734), np.float32(0.83179575), np.float32(0.81183445), np.float32(0.8103558), np.float32(0.7723978), np.float32(0.76942956), np.float32(0.75488913), np.float32(0.7150868), np.float32(0.63239336), np.float32(0.56325585), np.float32(0.5416487), np.float32(0.5191577), np.float32(0.4663236), np.float32(0.45918718), np.float32(0.45602137), np.float32(0.42406243), np.float32(0.39956003), np.float32(0.39502317), np.float32(0.40364477), np.float32(0.3931403), np.float32(0.38136196), np.float32(0.38335305), np.float32(0.37934506), np.float32(0.37241125), np.float32(0.38785222), np.float32(0.4080411), np.float32(0.40822297), np.float32(0.41616553), np.float32(0.42480892), np.float32(0.41804355), np.float32(0.421232), np.float32(0.43080202), np.float32(0.4328199), np.float32(0.43337226), np.float32(0.44102818), np.float32(0.4466504), np.float32(0.448116), np.float32(0.4371153), np.float32(0.44393033), np.float32(0.44557428), np.float32(0.45062637), np.float32(0.44260848), np.float32(0.44116887), np.float32(0.44396517), np.float32(0.45220813), np.float32(0.45097232), np.float32(0.4375891), np.float32(0.44812587), np.float32(0.45875597), np.float32(0.4762366), np.float32(0.48204622), np.float32(0.49037993), np.float32(0.47915682), np.float32(0.48443925), np.float32(0.46858984), np.float32(0.47866303), np.float32(0.48723653), np.float32(0.46555746), np.float32(0.46114498), np.float32(0.4444369), np.float32(0.45090008), np.float32(0.42893022), np.float32(0.41364875), np.float32(0.42121536), np.float32(0.41518825), np.float32(0.42453453), np.float32(0.43584526), np.float32(0.44320938), np.float32(0.43250164), np.float32(0.46349096), np.float32(0.5575444), np.float32(0.6024497), np.float32(0.6369628), np.float32(0.7156789), np.float32(0.74147385), np.float32(0.7513208), np.float32(0.7834562), np.float32(0.81752926), np.float32(0.844551), np.float32(0.839007), np.float32(0.8478635), np.float32(0.8623289), np.float32(0.8570538), np.float32(0.8527272), np.float32(0.8487543), np.float32(0.861727), np.float32(0.86213773), np.float32(0.86347485), np.float32(0.8792361), np.float32(0.8977402), np.float32(0.89936167), np.float32(0.894513), np.float32(0.9107271), np.float32(0.9090174), np.float32(0.8726001), np.float32(0.8571865), np.float32(0.8489204), np.float32(0.8723166), np.float32(0.87224036), np.float32(0.86704755), np.float32(0.84384775), np.float32(0.83896047), np.float32(0.7934006), np.float32(0.79401124), np.float32(0.8157878), np.float32(0.79994094), np.float32(0.78182685), np.float32(0.7462696), np.float32(0.7151706), np.float32(0.6852637), np.float32(0.6590269), np.float32(0.6120828), np.float32(0.6118556), np.float32(0.6469437), np.float32(0.628114), np.float32(0.6929613), np.float32(0.7077812), np.float32(0.76816404), np.float32(0.83915585), np.float32(0.8677424), np.float32(0.8717744), np.float32(0.8953397), np.float32(0.9098933), np.float32(0.9194571), np.float32(0.927402), np.float32(0.94151664), np.float32(0.9460363), np.float32(0.9515745), np.float32(0.95539445), np.float32(0.95670754), np.float32(0.9620303), np.float32(0.9635962), np.float32(0.9669785), np.float32(0.9688455), np.float32(0.96979463), np.float32(0.9706323), np.float32(0.9698241), np.float32(0.9707285), np.float32(0.97187185), np.float32(0.9807186), np.float32(0.9809409), np.float32(0.98198044), np.float32(0.98231804), np.float32(0.98257464), np.float32(0.9829154), np.float32(0.9831147), np.float32(0.9827359), np.float32(0.98093516), np.float32(0.9811164), np.float32(0.98102105), np.float32(0.9816838), np.float32(0.97969073), np.float32(0.9789027), np.float32(0.97926545), np.float32(0.9790795), np.float32(0.97752064), np.float32(0.9760997), np.float32(0.974718), np.float32(0.97172135), np.float32(0.9705502), np.float32(0.96798956), np.float32(0.9633487), np.float32(0.95930666), np.float32(0.95897883), np.float32(0.94808847), np.float32(0.9452831), np.float32(0.9314448), np.float32(0.9010504), np.float32(0.8859738), np.float32(0.85896796), np.float32(0.80798376), np.float32(0.79202026), np.float32(0.74288476), np.float32(0.7518683), np.float32(0.7374189), np.float32(0.72182375), np.float32(0.6745101), np.float32(0.6604076), np.float32(0.6799312), np.float32(0.6449641), np.float32(0.678759), np.float32(0.65402335), np.float32(0.5991388), np.float32(0.59510785), np.float32(0.53275454), np.float32(0.478613), np.float32(0.42007864), np.float32(0.33717808), np.float32(0.2956028), np.float32(0.26908797), np.float32(0.3154713), np.float32(0.3863567), np.float32(0.42382187), np.float32(0.41979066), np.float32(0.3991021), np.float32(0.3668923), np.float32(0.3486836), np.float32(0.31024116), np.float32(0.2853317), np.float32(0.27626073), np.float32(0.28040034), np.float32(0.2701295), np.float32(0.2426937), np.float32(0.2614516), np.float32(0.22333264), np.float32(0.22043069), np.float32(0.20933035), np.float32(0.20456535), np.float32(0.20283405), np.float32(0.2035283), np.float32(0.21203636), np.float32(0.23800479), np.float32(0.30230176), np.float32(0.31346822), np.float32(0.34802684), np.float32(0.36259508), np.float32(0.36804873), np.float32(0.37142804), np.float32(0.3780666), np.float32(0.35463503), np.float32(0.34998855), np.float32(0.41865072), np.float32(0.46547303), np.float32(0.5143148), np.float32(0.5944614), np.float32(0.68118346), np.float32(0.7009809), np.float32(0.73343104), np.float32(0.777478), np.float32(0.82120174), np.float32(0.83059883), np.float32(0.815556), np.float32(0.82618725), np.float32(0.8807444), np.float32(0.9026784), np.float32(0.90832114), np.float32(0.9191607), np.float32(0.93984634), np.float32(0.93661314), np.float32(0.9401854)], 'MSRLKRIAGQDPRAGFKAAGRDCGTSVPQGLLKAARKSGQLNLSGRNLSEGKTQRYHPIVSSVRKPLAQETSLFSGLIHDNQLTSLPSAIRELENLQKLNVSHNKLKIFPEEITNLRNLKCLYLQHNELTCISEGFEQLSNLEDLDLSNNRLTTVPASFSSLSSLVRLNLSSNQLKSLPAEINRMKRLKHLDCNSNLFGRLYLLNWAEFPSCSLLKELHVGENQIEMDNKLKSVPDEIALLQSLERLDLSNNDINDGPSQSESAAETAMTLPSESRVNIHAIITLKILDYSDKQATLIPDEVFNAVKSNIITSINFSKNQLCEIPRRMVELKEMVSDVNLSFNKLSFISLELCMLQKLTFLDLRNNFLNSLPEEMESLVRLQTINLSFNRFKMLPEVLYRIFTLETILISNNQVGSVDPQKMKMMENLTTLDLQNNDLLQIPPELGNCVNLRTLLLDGNPFRVPRAAILIKGTAAILEYLRDRIPT': [np.float32(0.96699846), np.float32(0.9708811), np.float32(0.9721211), np.float32(0.9723343), np.float32(0.97594565), np.float32(0.9749237), np.float32(0.9719901), np.float32(0.9766127), np.float32(0.97831833), np.float32(0.9794372), np.float32(0.9776363), np.float32(0.9761969), np.float32(0.975355), np.float32(0.9783625), np.float32(0.9757696), np.float32(0.97818965), np.float32(0.9761326), np.float32(0.9786861), np.float32(0.9797197), np.float32(0.9739406), np.float32(0.97472066), np.float32(0.9743103), np.float32(0.9726945), np.float32(0.97234285), np.float32(0.9691124), np.float32(0.9712815), np.float32(0.9753532), np.float32(0.97685164), np.float32(0.9759911), np.float32(0.9748054), np.float32(0.9747933), np.float32(0.97616446), np.float32(0.9745173), np.float32(0.9737158), np.float32(0.96887726), np.float32(0.9655845), np.float32(0.96429694), np.float32(0.96244544), np.float32(0.9620336), np.float32(0.9616784), np.float32(0.95814794), np.float32(0.9537859), np.float32(0.9548967), np.float32(0.94744146), np.float32(0.94580185), np.float32(0.9484393), np.float32(0.9479212), np.float32(0.9515323), np.float32(0.950087), np.float32(0.9505405), np.float32(0.9448349), np.float32(0.9441197), np.float32(0.94420767), np.float32(0.93428034), np.float32(0.9176889), np.float32(0.91321), np.float32(0.9044251), np.float32(0.91511554), np.float32(0.8771313), np.float32(0.87623465), np.float32(0.84523547), np.float32(0.82871795), np.float32(0.82520944), np.float32(0.8276013), np.float32(0.79042816), np.float32(0.706741), np.float32(0.57086873), np.float32(0.59959584), np.float32(0.40712804), np.float32(0.41671342), np.float32(0.40597036), np.float32(0.266498), np.float32(0.2381854), np.float32(0.26004222), np.float32(0.21578954), np.float32(0.19511953), np.float32(0.205093), np.float32(0.13922554), np.float32(0.11420998), np.float32(0.11710174), np.float32(0.14987749), np.float32(0.10976482), np.float32(0.10051152), np.float32(0.108512655), np.float32(0.07658922), np.float32(0.06698549), np.float32(0.07289531), np.float32(0.067563765), np.float32(0.061832365), np.float32(0.062013905), np.float32(0.0677325), np.float32(0.058666635), np.float32(0.056288123), np.float32(0.066603184), np.float32(0.052477784), np.float32(0.061909445), np.float32(0.060787585), np.float32(0.050451223), np.float32(0.05382011), np.float32(0.059312675), np.float32(0.057674486), np.float32(0.055838816), np.float32(0.062032945), np.float32(0.0657852), np.float32(0.054175343), np.float32(0.06918714), np.float32(0.05940588), np.float32(0.04846754), np.float32(0.053417504), np.float32(0.046163548), np.float32(0.03798893), np.float32(0.03544269), np.float32(0.02982464), np.float32(0.031436894), np.float32(0.02999546), np.float32(0.030194089), np.float32(0.034961578), np.float32(0.026773462), np.float32(0.028086964), np.float32(0.028659087), np.float32(0.024605718), np.float32(0.025020903), np.float32(0.027096698), np.float32(0.0248497), np.float32(0.023447476), np.float32(0.024462493), np.float32(0.026164105), np.float32(0.024964176), np.float32(0.027192948), np.float32(0.029466983), np.float32(0.025003193), np.float32(0.02881214), np.float32(0.02918573), np.float32(0.029026791), np.float32(0.027910957), np.float32(0.028205436), np.float32(0.02988413), np.float32(0.029120307), np.float32(0.029481508), np.float32(0.033547115), np.float32(0.026794013), np.float32(0.02886967), np.float32(0.030501466), np.float32(0.028489744), np.float32(0.02569851), np.float32(0.03071562), np.float32(0.029147612), np.float32(0.027911244), np.float32(0.027435755), np.float32(0.027875774), np.float32(0.025716288), np.float32(0.032583244), np.float32(0.033406027), np.float32(0.027325062), np.float32(0.027707068), np.float32(0.0277131), np.float32(0.026761064), np.float32(0.024862789), np.float32(0.020954823), np.float32(0.024239914), np.float32(0.024227707), np.float32(0.024429971), np.float32(0.026502812), np.float32(0.024656845), np.float32(0.027187418), np.float32(0.026687268), np.float32(0.025602208), np.float32(0.02480358), np.float32(0.030741667), np.float32(0.03217783), np.float32(0.031289253), np.float32(0.033292536), np.float32(0.03409887), np.float32(0.032802135), np.float32(0.037379105), np.float32(0.036799338), np.float32(0.032905657), np.float32(0.036518138), np.float32(0.03901388), np.float32(0.0404501), np.float32(0.03934592), np.float32(0.039815344), np.float32(0.040969163), np.float32(0.04467738), np.float32(0.041783255), np.float32(0.045138396), np.float32(0.040397458), np.float32(0.03587041), np.float32(0.038785916), np.float32(0.035838947), np.float32(0.03529408), np.float32(0.037110783), np.float32(0.03511098), np.float32(0.034930475), np.float32(0.03582117), np.float32(0.033890203), np.float32(0.03985535), np.float32(0.03722866), np.float32(0.035033286), np.float32(0.033857252), np.float32(0.03240638), np.float32(0.03152878), np.float32(0.030274613), np.float32(0.02805795), np.float32(0.029611308), np.float32(0.031476), np.float32(0.030561848), np.float32(0.030428957), np.float32(0.028822623), np.float32(0.03059919), np.float32(0.0368486), np.float32(0.03666155), np.float32(0.040954623), np.float32(0.041055027), np.float32(0.042248845), np.float32(0.051188633), np.float32(0.049761713), np.float32(0.049067207), np.float32(0.06481923), np.float32(0.062188163), np.float32(0.064648785), np.float32(0.08123468), np.float32(0.084525645), np.float32(0.06696455), np.float32(0.095545486), np.float32(0.09848772), np.float32(0.081953615), np.float32(0.09649829), np.float32(0.092088155), np.float32(0.07923689), np.float32(0.10536308), np.float32(0.1020107), np.float32(0.10231761), np.float32(0.09995205), np.float32(0.12515046), np.float32(0.104993574), np.float32(0.092798695), np.float32(0.08610644), np.float32(0.08855745), np.float32(0.10536212), np.float32(0.09506971), np.float32(0.12607704), np.float32(0.13406515), np.float32(0.1251986), np.float32(0.18312623), np.float32(0.1788838), np.float32(0.22749808), np.float32(0.29702002), np.float32(0.30692005), np.float32(0.321787), np.float32(0.4568492), np.float32(0.5220824), np.float32(0.58477134), np.float32(0.67864925), np.float32(0.7467979), np.float32(0.7706662), np.float32(0.84468645), np.float32(0.86580956), np.float32(0.8943388), np.float32(0.8999681), np.float32(0.9057979), np.float32(0.90799665), np.float32(0.93047404), np.float32(0.935071), np.float32(0.9337318), np.float32(0.90611666), np.float32(0.86020577), np.float32(0.79776347), np.float32(0.71806353), np.float32(0.6394341), np.float32(0.5221297), np.float32(0.40120557), np.float32(0.32451588), np.float32(0.2726032), np.float32(0.21341944), np.float32(0.17020494), np.float32(0.14208949), np.float32(0.12591982), np.float32(0.09335921), np.float32(0.08963611), np.float32(0.10510189), np.float32(0.10858788), np.float32(0.1147302), np.float32(0.09358867), np.float32(0.10628782), np.float32(0.09956552), np.float32(0.07722567), np.float32(0.08344805), np.float32(0.08722893), np.float32(0.08715447), np.float32(0.07864912), np.float32(0.078672945), np.float32(0.07830077), np.float32(0.07620151), np.float32(0.07766796), np.float32(0.085714884), np.float32(0.08270295), np.float32(0.10584616), np.float32(0.0959657), np.float32(0.10244797), np.float32(0.10770363), np.float32(0.107273705), np.float32(0.12617232), np.float32(0.10769858), np.float32(0.0951927), np.float32(0.081142865), np.float32(0.08139625), np.float32(0.090143666), np.float32(0.076908074), np.float32(0.06898584), np.float32(0.067954704), np.float32(0.074633755), np.float32(0.06435912), np.float32(0.060704153), np.float32(0.06721341), np.float32(0.071534984), np.float32(0.05908421), np.float32(0.06368297), np.float32(0.066465564), np.float32(0.055622984), np.float32(0.06152845), np.float32(0.06999168), np.float32(0.060269874), np.float32(0.060997013), np.float32(0.05743052), np.float32(0.059987392), np.float32(0.05769715), np.float32(0.050336685), np.float32(0.05543138), np.float32(0.058515638), np.float32(0.047925565), np.float32(0.05257086), np.float32(0.054503202), np.float32(0.049774982), np.float32(0.05262309), np.float32(0.049817894), np.float32(0.050656658), np.float32(0.05079138), np.float32(0.044171546), np.float32(0.046041064), np.float32(0.04361256), np.float32(0.0431077), np.float32(0.039288104), np.float32(0.036729764), np.float32(0.0357431), np.float32(0.036096144), np.float32(0.034859754), np.float32(0.033813342), np.float32(0.028336115), np.float32(0.027060954), np.float32(0.027208121), np.float32(0.023952447), np.float32(0.025097016), np.float32(0.024481984), np.float32(0.025969764), np.float32(0.023514768), np.float32(0.02055983), np.float32(0.025623353), np.float32(0.026396664), np.float32(0.023261558), np.float32(0.024642862), np.float32(0.03254371), np.float32(0.032747105), np.float32(0.029983733), np.float32(0.032691404), np.float32(0.034377165), np.float32(0.031031134), np.float32(0.032896537), np.float32(0.03459573), np.float32(0.02843166), np.float32(0.030080786), np.float32(0.031587962), np.float32(0.031367548), np.float32(0.029958613), np.float32(0.028861137), np.float32(0.03287295), np.float32(0.030532623), np.float32(0.027583627), np.float32(0.03341142), np.float32(0.03091745), np.float32(0.03234961), np.float32(0.03306232), np.float32(0.026793988), np.float32(0.027818808), np.float32(0.029458148), np.float32(0.02520266), np.float32(0.023158098), np.float32(0.023513738), np.float32(0.024482798), np.float32(0.022066472), np.float32(0.023222258), np.float32(0.024059935), np.float32(0.02093358), np.float32(0.020510571), np.float32(0.02042759), np.float32(0.018583898), np.float32(0.01781767), np.float32(0.01625907), np.float32(0.017173128), np.float32(0.018973408), np.float32(0.019972533), np.float32(0.02131552), np.float32(0.019585127), np.float32(0.023810118), np.float32(0.025188249), np.float32(0.025650911), np.float32(0.030607758), np.float32(0.03490638), np.float32(0.038690742), np.float32(0.042215448), np.float32(0.045076113), np.float32(0.04991252), np.float32(0.054229192), np.float32(0.050000682), np.float32(0.058169257), np.float32(0.06375839), np.float32(0.057274505), np.float32(0.06271422), np.float32(0.07282625), np.float32(0.075047046), np.float32(0.08523946), np.float32(0.080969185), np.float32(0.09261888), np.float32(0.07660669), np.float32(0.07057972), np.float32(0.08300573), np.float32(0.071807764), np.float32(0.060999114), np.float32(0.07478518), np.float32(0.07130208), np.float32(0.071195304), np.float32(0.07161835), np.float32(0.069588564), np.float32(0.07067193), np.float32(0.06532523), np.float32(0.071686484), np.float32(0.057943255), np.float32(0.059993334), np.float32(0.071606256), np.float32(0.056708403), np.float32(0.058027633), np.float32(0.055726647), np.float32(0.049987838), np.float32(0.051157262), np.float32(0.0505272), np.float32(0.05694187), np.float32(0.054453146), np.float32(0.049017005), np.float32(0.052926127), np.float32(0.05078662), np.float32(0.052267317), np.float32(0.05119908), np.float32(0.048142176), np.float32(0.052664764), np.float32(0.056549624), np.float32(0.05279363), np.float32(0.04985864), np.float32(0.049503595), np.float32(0.05066783), np.float32(0.05891806), np.float32(0.0628467), np.float32(0.055734266), np.float32(0.051005337), np.float32(0.058145225), np.float32(0.050069265), np.float32(0.047363754), np.float32(0.05225592), np.float32(0.053788565), np.float32(0.046081774), np.float32(0.050149113), np.float32(0.053495087), np.float32(0.05342441), np.float32(0.05061854), np.float32(0.0538918), np.float32(0.0572201), np.float32(0.06445248), np.float32(0.06180319), np.float32(0.075883254), np.float32(0.09209737), np.float32(0.1086878), np.float32(0.122074425), np.float32(0.12726195), np.float32(0.14000155), np.float32(0.1366508), np.float32(0.12956022), np.float32(0.13640532)], 'MLTWVAILLFVHTAISAKRELFKSCAESGFCHRNRHYAHEVTKLGDTFESPYFVLSDSIDCNQLSCTGQIVKQLKNTQIMLPFEVDILEESFRLRIDELRSDTHFHKLNSCRFSAANLSMMHGSATSSKISSTMNDKSLQIFFNDSSATINFKPFKITIFYKGKPQVILNDNNLFNIEHYRKEEENSMFEFESDYDLFHDSFKDSRADSLPLGPESIGLDIKLLNMSHLYGIPEHSDRLSLEDTSQSDPYRLYNVDIFEYEPYSKLPMYGSIPFLIGLNPEVSTGVFWVNSADTWVDINKKKDTYTHWISENGILDLVIIVRQNPKEVSTVYSSLTGRVQLPSQFSLGYHQCRWNYNSEDDVRDVHSKMDKYGIPYDTIWLDIEYTDEKKYFTWKRELFPDPSGLLQELDETKRSLVAIIDPHIKVGYEVSDYLESNGLVVREKDFDTPYHGHCWPGESVWIDTFNPNAQSYWDTLFCKGSDFAGSSSNLHVWNDMNEPSVFNGPETTFPKDLVHFGKWEHRSIHNWYGKSFHEATYYALINRSPNHRPFVLTRSYAPGSQATAAMWTGDNAATWEYLKVALPMILSNGIAGMPFAGADVGGFFGNPSKELLTRWYQSGIWYPFFRAHAHIDSRRREPWIAGEPYTTIIRDTVRLRYQLLPVLYTAFYESSKLGYPVLRPLFYEIPENQKLYNIDDQFFVGSSGLMVKPVTEEGATTDSIYLPDPQIYYDFFKLGTTLQGEGIHELEVDLTTIPVLARGGSIITQKLRYRRSSQLMKHDPYTLMVFLDSEGTAKGKLYIDDGTSFNYRLGHFLEISFQYSNNILSSELKTNIARKFQDSLDDVLVERVIIIGLPDDFTSVKAKVTQGEKTWISNWTKENGYLVVKNPRVSISQSWEINIEV': [np.float32(0.83503723), np.float32(0.78018), np.float32(0.8481295), np.float32(0.8638032), np.float32(0.87580746), np.float32(0.8491233), np.float32(0.86110824), np.float32(0.85518944), np.float32(0.8601216), np.float32(0.8558298), np.float32(0.82984865), np.float32(0.7931291), np.float32(0.77009535), np.float32(0.7629706), np.float32(0.6755711), np.float32(0.69853926), np.float32(0.6101426), np.float32(0.61214954), np.float32(0.61749256), np.float32(0.5470547), np.float32(0.55929804), np.float32(0.55426115), np.float32(0.48051545), np.float32(0.48052534), np.float32(0.43204784), np.float32(0.35683692), np.float32(0.33000818), np.float32(0.26759008), np.float32(0.21906501), np.float32(0.18826167), np.float32(0.16105203), np.float32(0.15821658), np.float32(0.1523752), np.float32(0.16381408), np.float32(0.19061418), np.float32(0.18950923), np.float32(0.17830732), np.float32(0.2090385), np.float32(0.20681104), np.float32(0.18267101), np.float32(0.17383148), np.float32(0.1604007), np.float32(0.15102413), np.float32(0.15404494), np.float32(0.14599073), np.float32(0.15035772), np.float32(0.14428504), np.float32(0.13931598), np.float32(0.11905752), np.float32(0.12172275), np.float32(0.13301663), np.float32(0.11984581), np.float32(0.13438034), np.float32(0.1386036), np.float32(0.13429987), np.float32(0.1250599), np.float32(0.14564091), np.float32(0.14654186), np.float32(0.13455948), np.float32(0.11516728), np.float32(0.12543024), np.float32(0.12617064), np.float32(0.113010444), np.float32(0.13207059), np.float32(0.15551965), np.float32(0.15741532), np.float32(0.17063543), np.float32(0.16784857), np.float32(0.17828624), np.float32(0.15973167), np.float32(0.15566011), np.float32(0.14453283), np.float32(0.11068376), np.float32(0.10676463), np.float32(0.12760442), np.float32(0.12045069), np.float32(0.08716912), np.float32(0.085990995), np.float32(0.10969946), np.float32(0.105844334), np.float32(0.095956266), np.float32(0.08458727), np.float32(0.09424291), np.float32(0.084736995), np.float32(0.07451836), np.float32(0.08634624), np.float32(0.08981033), np.float32(0.08594912), np.float32(0.08415218), np.float32(0.08767694), np.float32(0.08593648), np.float32(0.08557155), np.float32(0.09626318), np.float32(0.10098789), np.float32(0.0993212), np.float32(0.10893804), np.float32(0.102191895), np.float32(0.106524765), np.float32(0.10216192), np.float32(0.096090175), np.float32(0.10411428), np.float32(0.08029404), np.float32(0.07475569), np.float32(0.07663186), np.float32(0.0783678), np.float32(0.076991126), np.float32(0.080686525), np.float32(0.1021211), np.float32(0.14826053), np.float32(0.15600668), np.float32(0.16042197), np.float32(0.17918132), np.float32(0.19380835), np.float32(0.20277698), np.float32(0.21040039), np.float32(0.21311277), np.float32(0.25930026), np.float32(0.3634021), np.float32(0.3748812), np.float32(0.3844223), np.float32(0.4544264), np.float32(0.42084748), np.float32(0.4200345), np.float32(0.4645421), np.float32(0.49681675), np.float32(0.56719446), np.float32(0.6298773), np.float32(0.66526335), np.float32(0.5936255), np.float32(0.5441296), np.float32(0.5079668), np.float32(0.45460162), np.float32(0.32244232), np.float32(0.2759871), np.float32(0.39083314), np.float32(0.19277987), np.float32(0.18723853), np.float32(0.13386169), np.float32(0.14455158), np.float32(0.12974419), np.float32(0.120608084), np.float32(0.119969785), np.float32(0.12519243), np.float32(0.108556546), np.float32(0.100535564), np.float32(0.0851807), np.float32(0.078590795), np.float32(0.07654525), np.float32(0.06691994), np.float32(0.058112588), np.float32(0.06408306), np.float32(0.07608637), np.float32(0.08015364), np.float32(0.09249832), np.float32(0.108638085), np.float32(0.0938905), np.float32(0.09330559), np.float32(0.08374551), np.float32(0.08830067), np.float32(0.09295266), np.float32(0.08729832), np.float32(0.08912041), np.float32(0.095932394), np.float32(0.08567575), np.float32(0.083205566), np.float32(0.08255618), np.float32(0.07310859), np.float32(0.08980996), np.float32(0.08882886), np.float32(0.09981686), np.float32(0.1244474), np.float32(0.18719158), np.float32(0.23771484), np.float32(0.26754496), np.float32(0.2766041), np.float32(0.27117497), np.float32(0.2673682), np.float32(0.26208207), np.float32(0.25210416), np.float32(0.2328645), np.float32(0.2513852), np.float32(0.25912216), np.float32(0.28564093), np.float32(0.27189568), np.float32(0.2602308), np.float32(0.29514548), np.float32(0.28936768), np.float32(0.32494625), np.float32(0.3258593), np.float32(0.36204776), np.float32(0.33836305), np.float32(0.35322195), np.float32(0.4097776), np.float32(0.4375531), np.float32(0.45732877), np.float32(0.44764137), np.float32(0.47558868), np.float32(0.45593917), np.float32(0.37815067), np.float32(0.34985164), np.float32(0.23670149), np.float32(0.2649898), np.float32(0.25315544), np.float32(0.28269553), np.float32(0.25357705), np.float32(0.22786976), np.float32(0.20183012), np.float32(0.1930447), np.float32(0.19761014), np.float32(0.20099826), np.float32(0.22275175), np.float32(0.2556153), np.float32(0.25256035), np.float32(0.25102448), np.float32(0.25017804), np.float32(0.20905796), np.float32(0.18326901), np.float32(0.1898177), np.float32(0.15311226), np.float32(0.16839804), np.float32(0.13968036), np.float32(0.1000103), np.float32(0.14908955), np.float32(0.1277127), np.float32(0.098481596), np.float32(0.07703388), np.float32(0.07782051), np.float32(0.05756046), np.float32(0.059765752), np.float32(0.057220645), np.float32(0.07143345), np.float32(0.09516316), np.float32(0.105739474), np.float32(0.12706803), np.float32(0.13920298), np.float32(0.18559925), np.float32(0.20174494), np.float32(0.23514047), np.float32(0.2003185), np.float32(0.18429545), np.float32(0.16104469), np.float32(0.14916216), np.float32(0.1603473), np.float32(0.1451646), np.float32(0.16973005), np.float32(0.12104148), np.float32(0.108492725), np.float32(0.109829724), np.float32(0.10177486), np.float32(0.10842796), np.float32(0.12484583), np.float32(0.14190619), np.float32(0.14720652), np.float32(0.1506107), np.float32(0.13326198), np.float32(0.11206007), np.float32(0.09186192), np.float32(0.07920438), np.float32(0.068245955), np.float32(0.05820064), np.float32(0.051929913), np.float32(0.048453327), np.float32(0.047296304), np.float32(0.043589704), np.float32(0.046193592), np.float32(0.04714643), np.float32(0.047467563), np.float32(0.052513525), np.float32(0.060763724), np.float32(0.07004508), np.float32(0.07305595), np.float32(0.069356956), np.float32(0.06860388), np.float32(0.061793443), np.float32(0.052828204), np.float32(0.046248406), np.float32(0.03920969), np.float32(0.03186046), np.float32(0.032674078), np.float32(0.031234674), np.float32(0.030516913), np.float32(0.031752713), np.float32(0.029524863), np.float32(0.0289962), np.float32(0.0290245), np.float32(0.02964967), np.float32(0.027686669), np.float32(0.03296603), np.float32(0.04073847), np.float32(0.04733879), np.float32(0.050455414), np.float32(0.055034965), np.float32(0.051857118), np.float32(0.043179788), np.float32(0.04289263), np.float32(0.041946013), np.float32(0.039169643), np.float32(0.04259517), np.float32(0.046535943), np.float32(0.06083389), np.float32(0.07044704), np.float32(0.07895326), np.float32(0.07502905), np.float32(0.06988399), np.float32(0.06405235), np.float32(0.05528768), np.float32(0.050723054), np.float32(0.04248003), np.float32(0.038595542), np.float32(0.034036167), np.float32(0.038570117), np.float32(0.036864456), np.float32(0.03479809), np.float32(0.037795845), np.float32(0.042262148), np.float32(0.042218253), np.float32(0.040896624), np.float32(0.04495089), np.float32(0.045557044), np.float32(0.044272516), np.float32(0.048058067), np.float32(0.05422916), np.float32(0.05551065), np.float32(0.050281767), np.float32(0.049992282), np.float32(0.05325355), np.float32(0.053453445), np.float32(0.057737555), np.float32(0.06503918), np.float32(0.06644978), np.float32(0.0742166), np.float32(0.087628536), np.float32(0.10912276), np.float32(0.11323092), np.float32(0.1185573), np.float32(0.11059813), np.float32(0.10092932), np.float32(0.087632194), np.float32(0.06611911), np.float32(0.05990748), np.float32(0.06230616), np.float32(0.06392439), np.float32(0.0563249), np.float32(0.061389357), np.float32(0.06660818), np.float32(0.06902587), np.float32(0.06698534), np.float32(0.08156423), np.float32(0.07864675), np.float32(0.08113931), np.float32(0.07650173), np.float32(0.088004716), np.float32(0.0901278), np.float32(0.09355751), np.float32(0.09427865), np.float32(0.093242414), np.float32(0.10633623), np.float32(0.11535693), np.float32(0.12377737), np.float32(0.15083672), np.float32(0.15231252), np.float32(0.16082802), np.float32(0.16125554), np.float32(0.16088782), np.float32(0.15608072), np.float32(0.1534874), np.float32(0.16176517), np.float32(0.1554464), np.float32(0.14880383), np.float32(0.13384692), np.float32(0.116048686), np.float32(0.092480466), np.float32(0.086958386), np.float32(0.082481414), np.float32(0.08445466), np.float32(0.08405093), np.float32(0.08362883), np.float32(0.09504762), np.float32(0.099108234), np.float32(0.090419), np.float32(0.078481995), np.float32(0.08339462), np.float32(0.07408614), np.float32(0.06556642), np.float32(0.06846345), np.float32(0.068475634), np.float32(0.06877509), np.float32(0.064818986), np.float32(0.07268905), np.float32(0.078581564), np.float32(0.080013506), np.float32(0.09368114), np.float32(0.10404076), np.float32(0.11205534), np.float32(0.10834546), np.float32(0.12741329), np.float32(0.12753288), np.float32(0.12571591), np.float32(0.121363275), np.float32(0.11696022), np.float32(0.10634407), np.float32(0.10472318), np.float32(0.10514575), np.float32(0.10755366), np.float32(0.103170045), np.float32(0.100052945), np.float32(0.10191646), np.float32(0.09176801), np.float32(0.07671014), np.float32(0.07189822), np.float32(0.07370074), np.float32(0.07537408), np.float32(0.06770414), np.float32(0.0686192), np.float32(0.05748594), np.float32(0.051961087), np.float32(0.047571495), np.float32(0.05010747), np.float32(0.046217497), np.float32(0.039244708), np.float32(0.037970174), np.float32(0.040564217), np.float32(0.035511736), np.float32(0.031283084), np.float32(0.034448512), np.float32(0.036672834), np.float32(0.034477208), np.float32(0.03524453), np.float32(0.03955539), np.float32(0.040330026), np.float32(0.04071797), np.float32(0.047564365), np.float32(0.05346412), np.float32(0.055879053), np.float32(0.055498987), np.float32(0.061539344), np.float32(0.06877468), np.float32(0.06619058), np.float32(0.07291413), np.float32(0.083995074), np.float32(0.09054724), np.float32(0.08672378), np.float32(0.08927393), np.float32(0.086844005), np.float32(0.08182783), np.float32(0.089345776), np.float32(0.09138967), np.float32(0.08150947), np.float32(0.065408945), np.float32(0.05499726), np.float32(0.04949925), np.float32(0.054616805), np.float32(0.054641057), np.float32(0.056732856), np.float32(0.05435598), np.float32(0.055184364), np.float32(0.05674656), np.float32(0.055000804), np.float32(0.05556046), np.float32(0.05104505), np.float32(0.046029106), np.float32(0.042257063), np.float32(0.041754283), np.float32(0.038463924), np.float32(0.033988416), np.float32(0.032721907), np.float32(0.033399746), np.float32(0.03817432), np.float32(0.039792556), np.float32(0.033786196), np.float32(0.035938505), np.float32(0.036874544), np.float32(0.03946254), np.float32(0.04339651), np.float32(0.04687636), np.float32(0.046895165), np.float32(0.044995356), np.float32(0.04681485), np.float32(0.043046594), np.float32(0.033866502), np.float32(0.031400952), np.float32(0.026680566), np.float32(0.024988294), np.float32(0.026836783), np.float32(0.027637243), np.float32(0.03078538), np.float32(0.03242289), np.float32(0.032315437), np.float32(0.037674524), np.float32(0.041483562), np.float32(0.04886365), np.float32(0.060734913), np.float32(0.073209405), np.float32(0.08770486), np.float32(0.08461937), np.float32(0.086634375), np.float32(0.08901112), np.float32(0.07735656), np.float32(0.07801145), np.float32(0.08670275), np.float32(0.07748), np.float32(0.06385802), np.float32(0.06649233), np.float32(0.06965211), np.float32(0.06727286), np.float32(0.06729288), np.float32(0.07124414), np.float32(0.06677658), np.float32(0.065828964), np.float32(0.061782055), np.float32(0.061620988), np.float32(0.061787266), np.float32(0.056601007), np.float32(0.057351112), np.float32(0.05651024), np.float32(0.05145889), np.float32(0.046301406), np.float32(0.041488964), np.float32(0.04068375), np.float32(0.03933616), np.float32(0.035496168), np.float32(0.03503269), np.float32(0.03530889), np.float32(0.032053545), np.float32(0.02838774), np.float32(0.027130987), np.float32(0.02638651), np.float32(0.02499418), np.float32(0.024507208), np.float32(0.02377869), np.float32(0.023936303), np.float32(0.02611151), np.float32(0.02680912), np.float32(0.03004858), np.float32(0.032710508), np.float32(0.032489873), np.float32(0.035372067), np.float32(0.037037525), np.float32(0.03443222), np.float32(0.033651244), np.float32(0.035914797), np.float32(0.03463925), np.float32(0.030633569), np.float32(0.029794376), np.float32(0.029973736), np.float32(0.029416533), np.float32(0.030993396), np.float32(0.032535855), np.float32(0.036627933), np.float32(0.045316536), np.float32(0.047733463), np.float32(0.052462738), np.float32(0.051526427), np.float32(0.051732324), np.float32(0.045694433), np.float32(0.035753157), np.float32(0.034588467), np.float32(0.029857287), np.float32(0.026796868), np.float32(0.024553362), np.float32(0.025221104), np.float32(0.025471576), np.float32(0.025207087), np.float32(0.027928812), np.float32(0.035879772), np.float32(0.028115086), np.float32(0.024320122), np.float32(0.028975751), np.float32(0.03268383), np.float32(0.039825976), np.float32(0.038233485), np.float32(0.040662017), np.float32(0.031326037), np.float32(0.027750198), np.float32(0.022783121), np.float32(0.022102619), np.float32(0.023429275), np.float32(0.025103556), np.float32(0.024123378), np.float32(0.02688205), np.float32(0.026270714), np.float32(0.024312686), np.float32(0.024012009), np.float32(0.023103105), np.float32(0.021891179), np.float32(0.023100689), np.float32(0.023463702), np.float32(0.024178922), np.float32(0.022629341), np.float32(0.025713822), np.float32(0.028862566), np.float32(0.027854932), np.float32(0.026194274), np.float32(0.027874721), np.float32(0.030212896), np.float32(0.0314872), np.float32(0.030621624), np.float32(0.037074175), np.float32(0.040502805), np.float32(0.035020065), np.float32(0.032312497), np.float32(0.036619984), np.float32(0.046271726), np.float32(0.046447452), np.float32(0.048701156), np.float32(0.04983912), np.float32(0.052193586), np.float32(0.05528087), np.float32(0.052127067), np.float32(0.051984258), np.float32(0.048566066), np.float32(0.04904097), np.float32(0.04807433), np.float32(0.05044052), np.float32(0.04865733), np.float32(0.044169147), np.float32(0.04614054), np.float32(0.04038563), np.float32(0.039176103), np.float32(0.03623081), np.float32(0.036855422), np.float32(0.038090456), np.float32(0.036377326), np.float32(0.04285557), np.float32(0.047617737), np.float32(0.055940755), np.float32(0.05647993), np.float32(0.06521976), np.float32(0.070151515), np.float32(0.07215264), np.float32(0.07691954), np.float32(0.07985397), np.float32(0.0895332), np.float32(0.09341989), np.float32(0.0961567), np.float32(0.098800145), np.float32(0.09212511), np.float32(0.094068125), np.float32(0.10120418), np.float32(0.10734224), np.float32(0.101636544), np.float32(0.10592602), np.float32(0.10614486), np.float32(0.104317985), np.float32(0.103093326), np.float32(0.10145185), np.float32(0.09753603), np.float32(0.08542511), np.float32(0.07822575), np.float32(0.06863887), np.float32(0.06708036), np.float32(0.0534014), np.float32(0.046560377), np.float32(0.04183766), np.float32(0.035067614), np.float32(0.029930523), np.float32(0.027445834), np.float32(0.029711861), np.float32(0.027982906), np.float32(0.026592387), np.float32(0.031153457), np.float32(0.031349905), np.float32(0.029000241), np.float32(0.027094668), np.float32(0.029891185), np.float32(0.030471005), np.float32(0.02836268), np.float32(0.027897341), np.float32(0.029230949), np.float32(0.029328682), np.float32(0.028672868), np.float32(0.031041672), np.float32(0.036579903), np.float32(0.03386662), np.float32(0.0359349), np.float32(0.05323147), np.float32(0.063575484), np.float32(0.07217549), np.float32(0.0892988), np.float32(0.09817212), np.float32(0.10574897), np.float32(0.1051255), np.float32(0.10062259), np.float32(0.0993337), np.float32(0.08699524), np.float32(0.09072752), np.float32(0.083434135), np.float32(0.077989876), np.float32(0.07367871), np.float32(0.07322653), np.float32(0.0767659), np.float32(0.07953882), np.float32(0.0731541), np.float32(0.07292217), np.float32(0.071882546), np.float32(0.07074665), np.float32(0.06940372), np.float32(0.07986168), np.float32(0.07497515), np.float32(0.07083647), np.float32(0.07111201), np.float32(0.07824492), np.float32(0.080884494), np.float32(0.09316761), np.float32(0.10355031), np.float32(0.09765916), np.float32(0.10862493), np.float32(0.103725456), np.float32(0.093978), np.float32(0.08626437), np.float32(0.081894316), np.float32(0.09587769), np.float32(0.111722), np.float32(0.11624356), np.float32(0.12321194), np.float32(0.11411109), np.float32(0.10697795), np.float32(0.120858654), np.float32(0.114181116), np.float32(0.114326335), np.float32(0.10632732), np.float32(0.10079982), np.float32(0.09273962), np.float32(0.08428902), np.float32(0.07152355), np.float32(0.061138548), np.float32(0.05510381), np.float32(0.05819217), np.float32(0.06168068), np.float32(0.064873695), np.float32(0.06522614), np.float32(0.063248985), np.float32(0.06913206), np.float32(0.07483715), np.float32(0.079687476), np.float32(0.07532423), np.float32(0.066459656), np.float32(0.06389317), np.float32(0.054856833), np.float32(0.05946381), np.float32(0.060002014), np.float32(0.057560742), np.float32(0.05980612), np.float32(0.061212786), np.float32(0.06322612), np.float32(0.05578107), np.float32(0.07021198), np.float32(0.07579306), np.float32(0.07266172), np.float32(0.07297058), np.float32(0.07363064), np.float32(0.06324932), np.float32(0.05629676), np.float32(0.046006866), np.float32(0.040860727), np.float32(0.040041335), np.float32(0.04058143), np.float32(0.037081297), np.float32(0.041404136), np.float32(0.041397545), np.float32(0.04326391), np.float32(0.046328228), np.float32(0.0565782), np.float32(0.055443678), np.float32(0.058610734), np.float32(0.07092093), np.float32(0.07472225), np.float32(0.080351375), np.float32(0.0909944), np.float32(0.09138517), np.float32(0.079210065), np.float32(0.07014547), np.float32(0.06512583), np.float32(0.05762153), np.float32(0.054137763), np.float32(0.04994972), np.float32(0.048118453), np.float32(0.04993059), np.float32(0.05407162), np.float32(0.059914246), np.float32(0.061075922), np.float32(0.07113562), np.float32(0.07848366), np.float32(0.073401146), np.float32(0.07205446), np.float32(0.06331709), np.float32(0.05707423), np.float32(0.05586788), np.float32(0.057413734), np.float32(0.052159004), np.float32(0.0487248), np.float32(0.049260143), np.float32(0.051491566), np.float32(0.05550483), np.float32(0.06451782), np.float32(0.0680968), np.float32(0.072085105), np.float32(0.07803181), np.float32(0.08405412), np.float32(0.09468476), np.float32(0.088121764), np.float32(0.08100649), np.float32(0.078457855), np.float32(0.0680746), np.float32(0.06176919), np.float32(0.056068826), np.float32(0.055151008), np.float32(0.057487726), np.float32(0.05408734), np.float32(0.059804693), np.float32(0.064119376), np.float32(0.06787993), np.float32(0.062148135), np.float32(0.06225757), np.float32(0.064051606), np.float32(0.06787615), np.float32(0.05868462), np.float32(0.062210638), np.float32(0.06600573), np.float32(0.06645065), np.float32(0.061505735), np.float32(0.063344665), np.float32(0.07276268), np.float32(0.074748226), np.float32(0.07215941), np.float32(0.08496342), np.float32(0.09513584), np.float32(0.10331436), np.float32(0.099787), np.float32(0.11038468), np.float32(0.10807866), np.float32(0.105828024), np.float32(0.10389033), np.float32(0.099326834), np.float32(0.096094094), np.float32(0.098770514), np.float32(0.09446306), np.float32(0.08670615), np.float32(0.077574536), np.float32(0.06261417), np.float32(0.069909714), np.float32(0.06361011), np.float32(0.06209354), np.float32(0.06745392), np.float32(0.0879921), np.float32(0.086567245), np.float32(0.08404303), np.float32(0.08176571), np.float32(0.089751), np.float32(0.08958465), np.float32(0.081141554), np.float32(0.079576634), np.float32(0.07889871), np.float32(0.0734474), np.float32(0.079316765), np.float32(0.09393712), np.float32(0.0980983), np.float32(0.11030057), np.float32(0.10980091), np.float32(0.11802302), np.float32(0.122881144), np.float32(0.13673948), np.float32(0.14888883), np.float32(0.16099638), np.float32(0.17900746), np.float32(0.19430652), np.float32(0.19539286), np.float32(0.17182802), np.float32(0.17058146), np.float32(0.16383204), np.float32(0.14462247), np.float32(0.13421935), np.float32(0.13423425), np.float32(0.13717714), np.float32(0.1408391), np.float32(0.13899694), np.float32(0.14871807), np.float32(0.14306588), np.float32(0.13340767), np.float32(0.12072163), np.float32(0.11835892), np.float32(0.11898357), np.float32(0.113014124), np.float32(0.11805479), np.float32(0.13185331), np.float32(0.12630792), np.float32(0.12732907), np.float32(0.1282876), np.float32(0.13658476), np.float32(0.11715435), np.float32(0.10262391), np.float32(0.101921074), np.float32(0.103517964), np.float32(0.10824762), np.float32(0.117614836), np.float32(0.1333424), np.float32(0.14879689), np.float32(0.1431287), np.float32(0.13603753), np.float32(0.15966743), np.float32(0.16133037)], 'MPKRNVISTEGAAKEEPKRTSASLSAKPPAKVEAQPKKAAAKDKSSDKKTQTKGKRGAKGKQAEVANQETKEDLPAENGETKTEESPASLMKQERKKPSLINTIHYVFSVVPVPLLVQSRGIFLSTIL': [np.float32(0.9699042), np.float32(0.9702786), np.float32(0.97176874), np.float32(0.97100633), np.float32(0.9703259), np.float32(0.9703947), np.float32(0.9714585), np.float32(0.97358626), np.float32(0.9740927), np.float32(0.9734937), np.float32(0.97326195), np.float32(0.97349924), np.float32(0.97445345), np.float32(0.97506446), np.float32(0.9761439), np.float32(0.97589874), np.float32(0.97564054), np.float32(0.9760783), np.float32(0.97621095), np.float32(0.9769231), np.float32(0.9785517), np.float32(0.9790045), np.float32(0.9797221), np.float32(0.9804679), np.float32(0.98092836), np.float32(0.9816901), np.float32(0.98197776), np.float32(0.98215127), np.float32(0.9820588), np.float32(0.9827718), np.float32(0.9827297), np.float32(0.9818387), np.float32(0.9822582), np.float32(0.98204684), np.float32(0.98156446), np.float32(0.9811236), np.float32(0.98093534), np.float32(0.9808131), np.float32(0.9802429), np.float32(0.9788903), np.float32(0.9778086), np.float32(0.97809106), np.float32(0.978191), np.float32(0.97856927), np.float32(0.97954935), np.float32(0.97996783), np.float32(0.98047215), np.float32(0.981499), np.float32(0.98114324), np.float32(0.9813394), np.float32(0.9809167), np.float32(0.9812423), np.float32(0.98141), np.float32(0.9811613), np.float32(0.98118746), np.float32(0.98153), np.float32(0.9812951), np.float32(0.9803237), np.float32(0.98060685), np.float32(0.981544), np.float32(0.9825829), np.float32(0.9827654), np.float32(0.9826751), np.float32(0.9819879), np.float32(0.9822954), np.float32(0.9820654), np.float32(0.9830594), np.float32(0.9823836), np.float32(0.98157126), np.float32(0.98184526), np.float32(0.98125607), np.float32(0.9811695), np.float32(0.9816473), np.float32(0.9830971), np.float32(0.9818278), np.float32(0.98144597), np.float32(0.9815394), np.float32(0.9809379), np.float32(0.9805926), np.float32(0.97894764), np.float32(0.9785799), np.float32(0.9772859), np.float32(0.9770925), np.float32(0.97644377), np.float32(0.97752804), np.float32(0.97680146), np.float32(0.97621006), np.float32(0.97365844), np.float32(0.9714877), np.float32(0.9693196), np.float32(0.96435344), np.float32(0.96484995), np.float32(0.9568596), np.float32(0.95267314), np.float32(0.94667315), np.float32(0.9382288), np.float32(0.9328762), np.float32(0.9268024), np.float32(0.92910546), np.float32(0.9332118), np.float32(0.9358673), np.float32(0.93842506), np.float32(0.926868), np.float32(0.9140254), np.float32(0.90727925), np.float32(0.8922758), np.float32(0.8771798), np.float32(0.8686528), np.float32(0.8537171), np.float32(0.8268121), np.float32(0.8080526), np.float32(0.8056747), np.float32(0.780505), np.float32(0.7533741), np.float32(0.73321193), np.float32(0.7745868), np.float32(0.7955575), np.float32(0.7955289), np.float32(0.8070649), np.float32(0.80543506), np.float32(0.8063614), np.float32(0.80110514), np.float32(0.83516455), np.float32(0.82781523), np.float32(0.84916854), np.float32(0.84885865), np.float32(0.8191137), np.float32(0.8509447)], 'MALPAPPDPQDPASSSRPSSPAPPRPPQLATISQSGPSLSPRPSQTRLDRSTRPNPRVFGHIVGAPPGSAWEKRIDVSQAGVHAPVQSGISGTEDRGGAESVVLNDGYHDGDCGDIIWYMGSGGYTCDGKKTSVMQNSQDPNSSTNRAMQASLRTRNPVRVVRGADAGHSPWAPESGYRYDGLYIVTRFDVVTDPSGSTDYTCLLFRMERLERDRYALPIKWDMYGRADTKAHEGQERLRAEEAGLNTPNNLLERSKVHRPRDSLGSQPRPTSAQHPPAPRRSLPTPSEPPRPLHNSSNHARPLNPPSASTTIQPEWLTNSTVRQALGKLKIPRKLPAPPAGEKPPSPSAVPTHTSTSDRPSSPPVPSTSAADPAPEETGLAHPPACATSPVRLPAAANPPARPLETTRPIQPPARIASPPVSHADVKPSVCFGSPPISHTDANPPARTLVRSPPSRAPHRSPPPKNRIESQPARRSFPSDSHRDHSRLPSPPRRASFKARPRSPSPNRRFHPSSTHPYPRPHDRLASSYRPAPPSKSGHPSRPRSRSPARRPSFRHSPPRRPENIRPPSPPRPSSHYSPQRLARARHRSPSRDRSSSSRPFLPRSPARAADWRPPLRSAPATRNSFGDVSRGAEVRSRLDRSSRSRSRVPQSNPSIQSHDRSVSAHRKEPETACSSDMSLSSSAASRPEMVLSPLPCTSFITQPDDHPSSQHREPDPADTTTCLSSPMSLDSDFPAPRPPGSHSTGPPALHATEAGSKNGPACKMPSAALFEPTTPGSILSEFQDLSTANDEDRASMELEVDELEDVKPNVGDIADPQPASPTAEKEPAAEDLDLDDLEAAIQVFFTGDVVMLDCPHQSGVGSRPGGCDQRPHVKCEVFESEMAEGSTLRDGEEERRAEASAKSPRSESASDEHPSEATRLSACATDEAMGGGLAPAAARRPEEDDELDVVLIDCRRWLGDDWAAEERSKDPFHSFPVAQNHASQACKLESSVATGIVLID': [np.float32(0.97924244), np.float32(0.9808801), np.float32(0.98154175), np.float32(0.9806919), np.float32(0.9816234), np.float32(0.9818184), np.float32(0.9822989), np.float32(0.98284495), np.float32(0.9828499), np.float32(0.983053), np.float32(0.98328835), np.float32(0.98313993), np.float32(0.9832117), np.float32(0.9830033), np.float32(0.9832982), np.float32(0.98347604), np.float32(0.98347825), np.float32(0.98395675), np.float32(0.9837647), np.float32(0.98366404), np.float32(0.98353577), np.float32(0.98319066), np.float32(0.9829296), np.float32(0.98287857), np.float32(0.98286575), np.float32(0.98261124), np.float32(0.9827024), np.float32(0.9827359), np.float32(0.9820629), np.float32(0.98136526), np.float32(0.9812743), np.float32(0.98055375), np.float32(0.9802248), np.float32(0.97958964), np.float32(0.9792042), np.float32(0.97937554), np.float32(0.97910017), np.float32(0.9783886), np.float32(0.9784912), np.float32(0.977466), np.float32(0.97687155), np.float32(0.9768663), np.float32(0.9773208), np.float32(0.9769547), np.float32(0.97668266), np.float32(0.97678167), np.float32(0.97612065), np.float32(0.9752033), np.float32(0.97258025), np.float32(0.97102183), np.float32(0.9722543), np.float32(0.96711093), np.float32(0.9657447), np.float32(0.9594475), np.float32(0.95692396), np.float32(0.9602993), np.float32(0.95766217), np.float32(0.95790786), np.float32(0.9540307), np.float32(0.95727015), np.float32(0.9594638), np.float32(0.95937467), np.float32(0.9506255), np.float32(0.9480517), np.float32(0.949228), np.float32(0.93625355), np.float32(0.9172472), np.float32(0.91114146), np.float32(0.89768255), np.float32(0.9009843), np.float32(0.90725595), np.float32(0.8986892), np.float32(0.89477676), np.float32(0.90446395), np.float32(0.8956236), np.float32(0.90487486), np.float32(0.8971226), np.float32(0.9104917), np.float32(0.8973541), np.float32(0.8972806), np.float32(0.90555406), np.float32(0.9142666), np.float32(0.9285538), np.float32(0.9358529), np.float32(0.94771343), np.float32(0.9514994), np.float32(0.95449835), np.float32(0.962914), np.float32(0.96497446), np.float32(0.9641418), np.float32(0.96515554), np.float32(0.960131), np.float32(0.95432353), np.float32(0.95912224), np.float32(0.94864064), np.float32(0.9448929), np.float32(0.95062673), np.float32(0.9563102), np.float32(0.94276035), np.float32(0.9425218), np.float32(0.9460683), np.float32(0.9463794), np.float32(0.9482718), np.float32(0.9424989), np.float32(0.93907726), np.float32(0.90118843), np.float32(0.9093262), np.float32(0.9038756), np.float32(0.8714735), np.float32(0.8520978), np.float32(0.7325111), np.float32(0.6815566), np.float32(0.24705482), np.float32(0.69825375), np.float32(0.3352622), np.float32(0.15829025), np.float32(0.2533533), np.float32(0.15592332), np.float32(0.21246298), np.float32(0.3550953), np.float32(0.13974592), np.float32(0.09666484), np.float32(0.08614138), np.float32(0.11385786), np.float32(0.12509419), np.float32(0.1224509), np.float32(0.13880275), np.float32(0.13044533), np.float32(0.15147528), np.float32(0.1915017), np.float32(0.26188865), np.float32(0.30042207), np.float32(0.3794168), np.float32(0.37184474), np.float32(0.46964887), np.float32(0.5484361), np.float32(0.6036379), np.float32(0.6907141), np.float32(0.69621027), np.float32(0.73938876), np.float32(0.8145093), np.float32(0.83437884), np.float32(0.83294404), np.float32(0.8668769), np.float32(0.81339717), np.float32(0.77797675), np.float32(0.83298004), np.float32(0.7794013), np.float32(0.73799354), np.float32(0.69250524), np.float32(0.62682736), np.float32(0.5179209), np.float32(0.5911013), np.float32(0.50657886), np.float32(0.5673598), np.float32(0.5661728), np.float32(0.47953054), np.float32(0.47915238), np.float32(0.32768512), np.float32(0.27248228), np.float32(0.27831656), np.float32(0.15060648), np.float32(0.14001298), np.float32(0.16622816), np.float32(0.17302038), np.float32(0.159035), np.float32(0.1545224), np.float32(0.15113243), np.float32(0.14099652), np.float32(0.14609784), np.float32(0.13808993), np.float32(0.12829103), np.float32(0.11275403), np.float32(0.0988713), np.float32(0.09751307), np.float32(0.08662773), np.float32(0.08374501), np.float32(0.08445446), np.float32(0.07535519), np.float32(0.065318845), np.float32(0.06455036), np.float32(0.06462716), np.float32(0.06638296), np.float32(0.0701112), np.float32(0.07505009), np.float32(0.09112783), np.float32(0.08751415), np.float32(0.08310103), np.float32(0.08598852), np.float32(0.074588336), np.float32(0.06803298), np.float32(0.06129451), np.float32(0.054323416), np.float32(0.052507214), np.float32(0.053007547), np.float32(0.0533751), np.float32(0.051906243), np.float32(0.05473413), np.float32(0.0618185), np.float32(0.06722111), np.float32(0.06538276), np.float32(0.07788514), np.float32(0.08969438), np.float32(0.10484498), np.float32(0.10399215), np.float32(0.101541065), np.float32(0.09555886), np.float32(0.091007754), np.float32(0.078902714), np.float32(0.0763659), np.float32(0.07408872), np.float32(0.07902337), np.float32(0.08424441), np.float32(0.09366953), np.float32(0.10206622), np.float32(0.10791168), np.float32(0.12729909), np.float32(0.13302456), np.float32(0.14204676), np.float32(0.15434887), np.float32(0.17531687), np.float32(0.19313557), np.float32(0.23290724), np.float32(0.2537429), np.float32(0.2701987), np.float32(0.28159964), np.float32(0.28175643), np.float32(0.32442558), np.float32(0.32465294), np.float32(0.35785183), np.float32(0.38753188), np.float32(0.4181557), np.float32(0.4328404), np.float32(0.44047776), np.float32(0.4713162), np.float32(0.5132986), np.float32(0.5483445), np.float32(0.5660121), np.float32(0.6047383), np.float32(0.60586077), np.float32(0.6364924), np.float32(0.6814369), np.float32(0.7111905), np.float32(0.73271513), np.float32(0.7377342), np.float32(0.76319194), np.float32(0.79232115), np.float32(0.8263569), np.float32(0.83636916), np.float32(0.8406012), np.float32(0.86338687), np.float32(0.88116926), np.float32(0.90158284), np.float32(0.9214933), np.float32(0.92718184), np.float32(0.93237567), np.float32(0.94455945), np.float32(0.9515567), np.float32(0.9555611), np.float32(0.958216), np.float32(0.9646194), np.float32(0.9687601), np.float32(0.9719169), np.float32(0.9746831), np.float32(0.9782307), np.float32(0.9800915), np.float32(0.98194546), np.float32(0.98288894), np.float32(0.98431695), np.float32(0.9849637), np.float32(0.9853469), np.float32(0.9855138), np.float32(0.9858766), np.float32(0.9861103), np.float32(0.9862714), np.float32(0.98622835), np.float32(0.9863382), np.float32(0.9858256), np.float32(0.9857363), np.float32(0.98549104), np.float32(0.9853735), np.float32(0.98540246), np.float32(0.9856749), np.float32(0.9853532), np.float32(0.98536754), np.float32(0.9849284), np.float32(0.9847461), np.float32(0.98474485), np.float32(0.98459274), np.float32(0.9846027), np.float32(0.9846414), np.float32(0.9844009), np.float32(0.9844057), np.float32(0.9839293), np.float32(0.9834642), np.float32(0.98374027), np.float32(0.98348147), np.float32(0.9833655), np.float32(0.983245), np.float32(0.9829069), np.float32(0.9827256), np.float32(0.982216), np.float32(0.98216325), np.float32(0.9814858), np.float32(0.9804842), np.float32(0.9805335), np.float32(0.9790724), np.float32(0.9780621), np.float32(0.977243), np.float32(0.97639436), np.float32(0.97657734), np.float32(0.97397566), np.float32(0.9716106), np.float32(0.96994317), np.float32(0.9682584), np.float32(0.9683108), np.float32(0.963714), np.float32(0.9641115), np.float32(0.96581006), np.float32(0.9675766), np.float32(0.96799034), np.float32(0.9667095), np.float32(0.9709726), np.float32(0.97394353), np.float32(0.97632843), np.float32(0.97538644), np.float32(0.97555226), np.float32(0.9754607), np.float32(0.975571), np.float32(0.97591805), np.float32(0.9758331), np.float32(0.9779414), np.float32(0.97779125), np.float32(0.9790475), np.float32(0.97921866), np.float32(0.97937644), np.float32(0.98020387), np.float32(0.9810058), np.float32(0.98255885), np.float32(0.98332316), np.float32(0.9842831), np.float32(0.9844971), np.float32(0.9845574), np.float32(0.98441124), np.float32(0.9844934), np.float32(0.984781), np.float32(0.9842181), np.float32(0.983835), np.float32(0.9841977), np.float32(0.9840439), np.float32(0.9839536), np.float32(0.98388207), np.float32(0.98416346), np.float32(0.98397696), np.float32(0.9839655), np.float32(0.98389393), np.float32(0.9839131), np.float32(0.984), np.float32(0.9840479), np.float32(0.9842121), np.float32(0.9841037), np.float32(0.9842295), np.float32(0.9843971), np.float32(0.9839827), np.float32(0.9842874), np.float32(0.984269), np.float32(0.98422366), np.float32(0.98435366), np.float32(0.9842705), np.float32(0.9843991), np.float32(0.9844051), np.float32(0.984389), np.float32(0.98410136), np.float32(0.9840225), np.float32(0.9842904), np.float32(0.9847925), np.float32(0.9850042), np.float32(0.9850728), np.float32(0.9848721), np.float32(0.98487526), np.float32(0.9850153), np.float32(0.98497736), np.float32(0.9850065), np.float32(0.984502), np.float32(0.98474216), np.float32(0.9847766), np.float32(0.98485315), np.float32(0.98495805), np.float32(0.98506063), np.float32(0.9847984), np.float32(0.984637), np.float32(0.9846645), np.float32(0.98454213), np.float32(0.9841801), np.float32(0.984082), np.float32(0.9833792), np.float32(0.9834427), np.float32(0.9835227), np.float32(0.98372203), np.float32(0.98340535), np.float32(0.9836287), np.float32(0.98309076), np.float32(0.98328894), np.float32(0.98330253), np.float32(0.98354006), np.float32(0.9840074), np.float32(0.98391163), np.float32(0.98388726), np.float32(0.9835761), np.float32(0.98361546), np.float32(0.9835861), np.float32(0.9830905), np.float32(0.98342586), np.float32(0.9829821), np.float32(0.9831104), np.float32(0.98288924), np.float32(0.9827895), np.float32(0.9824149), np.float32(0.9822568), np.float32(0.98211825), np.float32(0.9817801), np.float32(0.98225003), np.float32(0.9824478), np.float32(0.9817368), np.float32(0.9816072), np.float32(0.9816467), np.float32(0.98187166), np.float32(0.98126304), np.float32(0.9803775), np.float32(0.9802459), np.float32(0.98016137), np.float32(0.9807232), np.float32(0.98082787), np.float32(0.9809123), np.float32(0.98084795), np.float32(0.98142767), np.float32(0.98090667), np.float32(0.9811303), np.float32(0.98114794), np.float32(0.9810441), np.float32(0.98138386), np.float32(0.98181146), np.float32(0.98235565), np.float32(0.98269755), np.float32(0.98280025), np.float32(0.98299545), np.float32(0.98331904), np.float32(0.9835669), np.float32(0.98402035), np.float32(0.9840501), np.float32(0.98337144), np.float32(0.9839579), np.float32(0.984082), np.float32(0.98402184), np.float32(0.9842681), np.float32(0.98410356), np.float32(0.98395395), np.float32(0.9840732), np.float32(0.98380464), np.float32(0.983643), np.float32(0.98367476), np.float32(0.98386914), np.float32(0.9837653), np.float32(0.98361164), np.float32(0.9835609), np.float32(0.9833514), np.float32(0.98367834), np.float32(0.98378515), np.float32(0.9836802), np.float32(0.9826182), np.float32(0.9820415), np.float32(0.9818334), np.float32(0.9812904), np.float32(0.980738), np.float32(0.9809038), np.float32(0.9806675), np.float32(0.98108804), np.float32(0.9809347), np.float32(0.97987807), np.float32(0.9795935), np.float32(0.9793419), np.float32(0.978864), np.float32(0.98024094), np.float32(0.9816057), np.float32(0.9819266), np.float32(0.9812154), np.float32(0.9823002), np.float32(0.9826047), np.float32(0.98304164), np.float32(0.9834446), np.float32(0.9832532), np.float32(0.98332095), np.float32(0.9831436), np.float32(0.98350996), np.float32(0.98390096), np.float32(0.9838088), np.float32(0.9838784), np.float32(0.9842413), np.float32(0.98414654), np.float32(0.9846725), np.float32(0.984423), np.float32(0.9842424), np.float32(0.98407054), np.float32(0.9838219), np.float32(0.98377186), np.float32(0.9836622), np.float32(0.9832113), np.float32(0.982733), np.float32(0.98251534), np.float32(0.9828037), np.float32(0.9819526), np.float32(0.9817661), np.float32(0.9816089), np.float32(0.9817123), np.float32(0.9818013), np.float32(0.9809981), np.float32(0.981383), np.float32(0.9810033), np.float32(0.9817364), np.float32(0.982599), np.float32(0.9830282), np.float32(0.9828992), np.float32(0.9832402), np.float32(0.9831882), np.float32(0.98334897), np.float32(0.98368394), np.float32(0.98401755), np.float32(0.98445547), np.float32(0.98472565), np.float32(0.9847083), np.float32(0.9846123), np.float32(0.9843164), np.float32(0.9848856), np.float32(0.98511666), np.float32(0.9851269), np.float32(0.98559904), np.float32(0.9855716), np.float32(0.98555714), np.float32(0.98518467), np.float32(0.9856572), np.float32(0.9857136), np.float32(0.98548293), np.float32(0.9848932), np.float32(0.9848717), np.float32(0.98423314), np.float32(0.98466325), np.float32(0.9844492), np.float32(0.98410773), np.float32(0.9844343), np.float32(0.9843576), np.float32(0.9846305), np.float32(0.984496), np.float32(0.984622), np.float32(0.9843918), np.float32(0.98475987), np.float32(0.9843105), np.float32(0.9842225), np.float32(0.9836084), np.float32(0.9834018), np.float32(0.98326343), np.float32(0.98343974), np.float32(0.98367625), np.float32(0.9835532), np.float32(0.9834362), np.float32(0.98270184), np.float32(0.9829463), np.float32(0.98372316), np.float32(0.9827596), np.float32(0.9823219), np.float32(0.98211044), np.float32(0.9824676), np.float32(0.98292106), np.float32(0.98267317), np.float32(0.9826936), np.float32(0.98237705), np.float32(0.9824457), np.float32(0.98190033), np.float32(0.9819582), np.float32(0.9807194), np.float32(0.98055077), np.float32(0.9800166), np.float32(0.9800811), np.float32(0.979737), np.float32(0.9802453), np.float32(0.9799947), np.float32(0.9797849), np.float32(0.97951686), np.float32(0.979475), np.float32(0.98028415), np.float32(0.97987705), np.float32(0.9805346), np.float32(0.9813519), np.float32(0.9813054), np.float32(0.9819456), np.float32(0.98121256), np.float32(0.98075473), np.float32(0.9815367), np.float32(0.9817855), np.float32(0.9820286), np.float32(0.9815014), np.float32(0.9813576), np.float32(0.9809473), np.float32(0.98071873), np.float32(0.98119557), np.float32(0.98149246), np.float32(0.9822842), np.float32(0.98251003), np.float32(0.98221576), np.float32(0.98268396), np.float32(0.9831192), np.float32(0.98330045), np.float32(0.9834922), np.float32(0.9833951), np.float32(0.98343974), np.float32(0.9821291), np.float32(0.982248), np.float32(0.9818626), np.float32(0.9809903), np.float32(0.98180586), np.float32(0.9808518), np.float32(0.9813706), np.float32(0.9806591), np.float32(0.98029923), np.float32(0.9808827), np.float32(0.98054606), np.float32(0.9796556), np.float32(0.97844887), np.float32(0.9777901), np.float32(0.9774834), np.float32(0.97570443), np.float32(0.9744251), np.float32(0.97365075), np.float32(0.973542), np.float32(0.9740912), np.float32(0.97267073), np.float32(0.9736223), np.float32(0.9718108), np.float32(0.9733686), np.float32(0.975059), np.float32(0.97383004), np.float32(0.9756697), np.float32(0.9769388), np.float32(0.9764198), np.float32(0.9770479), np.float32(0.97648335), np.float32(0.97737134), np.float32(0.9769882), np.float32(0.9758419), np.float32(0.97614026), np.float32(0.97554237), np.float32(0.9764206), np.float32(0.9743825), np.float32(0.975784), np.float32(0.9758893), np.float32(0.97532827), np.float32(0.9756939), np.float32(0.9766158), np.float32(0.9766982), np.float32(0.97724926), np.float32(0.97689134), np.float32(0.9779885), np.float32(0.9773098), np.float32(0.9771459), np.float32(0.97698283), np.float32(0.9763164), np.float32(0.97705305), np.float32(0.9778581), np.float32(0.9777404), np.float32(0.97726), np.float32(0.9776063), np.float32(0.97699726), np.float32(0.9776723), np.float32(0.97711676), np.float32(0.9776973), np.float32(0.9778723), np.float32(0.97830963), np.float32(0.978255), np.float32(0.97843915), np.float32(0.97922474), np.float32(0.9790604), np.float32(0.97825867), np.float32(0.97856367), np.float32(0.97824645), np.float32(0.9787031), np.float32(0.9783055), np.float32(0.97873896), np.float32(0.97877663), np.float32(0.97869635), np.float32(0.97840136), np.float32(0.9788533), np.float32(0.97897947), np.float32(0.9784604), np.float32(0.9784404), np.float32(0.9780833), np.float32(0.9782211), np.float32(0.9785217), np.float32(0.9783537), np.float32(0.97832537), np.float32(0.97762126), np.float32(0.97717845), np.float32(0.97783273), np.float32(0.97777873), np.float32(0.9780157), np.float32(0.97769165), np.float32(0.9774804), np.float32(0.97734356), np.float32(0.9776389), np.float32(0.97786295), np.float32(0.97807807), np.float32(0.97802436), np.float32(0.9780471), np.float32(0.97792065), np.float32(0.9786188), np.float32(0.97854656), np.float32(0.9789108), np.float32(0.9785235), np.float32(0.97850454), np.float32(0.9788672), np.float32(0.9791531), np.float32(0.97908723), np.float32(0.97929627), np.float32(0.9788921), np.float32(0.9792956), np.float32(0.98006433), np.float32(0.97969806), np.float32(0.9793736), np.float32(0.9792165), np.float32(0.97960943), np.float32(0.98002464), np.float32(0.9798759), np.float32(0.979973), np.float32(0.97953814), np.float32(0.97982055), np.float32(0.9802657), np.float32(0.9809574), np.float32(0.9810033), np.float32(0.98099434), np.float32(0.98041546), np.float32(0.98135835), np.float32(0.98270863), np.float32(0.9831172), np.float32(0.9832887), np.float32(0.98353356), np.float32(0.9837676), np.float32(0.984115), np.float32(0.9844321), np.float32(0.9842553), np.float32(0.98408645), np.float32(0.9845004), np.float32(0.98457515), np.float32(0.9846149), np.float32(0.9850953), np.float32(0.98498684), np.float32(0.98526025), np.float32(0.9857437), np.float32(0.9854311), np.float32(0.98520386), np.float32(0.98537815), np.float32(0.9846556), np.float32(0.9850439), np.float32(0.9848075), np.float32(0.9845691), np.float32(0.9846423), np.float32(0.9842515), np.float32(0.9830949), np.float32(0.9828137), np.float32(0.98227835), np.float32(0.98109794), np.float32(0.979802), np.float32(0.9794567), np.float32(0.9786422), np.float32(0.9769578), np.float32(0.97510535), np.float32(0.9743686), np.float32(0.9723557), np.float32(0.9726663), np.float32(0.9685523), np.float32(0.9646997), np.float32(0.9621837), np.float32(0.95758593), np.float32(0.9566864), np.float32(0.95561725), np.float32(0.95316696), np.float32(0.95212436), np.float32(0.9472262), np.float32(0.9430443), np.float32(0.94114333), np.float32(0.93880534), np.float32(0.9277297), np.float32(0.9177565), np.float32(0.9063588), np.float32(0.90980303), np.float32(0.90980136), np.float32(0.9140532), np.float32(0.91930324), np.float32(0.92909104), np.float32(0.93509704), np.float32(0.9377439), np.float32(0.9412371), np.float32(0.95179003), np.float32(0.95752954), np.float32(0.9619587), np.float32(0.96674424), np.float32(0.9691528), np.float32(0.9689764), np.float32(0.96829927), np.float32(0.9700751), np.float32(0.9710588), np.float32(0.97105014), np.float32(0.9727226), np.float32(0.97259945), np.float32(0.9727164), np.float32(0.97442335), np.float32(0.9758021), np.float32(0.97736025), np.float32(0.9788295), np.float32(0.9798329), np.float32(0.97964376), np.float32(0.9806188), np.float32(0.98056865), np.float32(0.981474), np.float32(0.9816182), np.float32(0.98077834), np.float32(0.9792447), np.float32(0.97813797), np.float32(0.976642), np.float32(0.9732528), np.float32(0.96702784), np.float32(0.9633011), np.float32(0.95970404), np.float32(0.95673835), np.float32(0.94657767), np.float32(0.94505894), np.float32(0.9427845), np.float32(0.93910277), np.float32(0.93620026), np.float32(0.92155445), np.float32(0.8874873), np.float32(0.85525054), np.float32(0.84055585), np.float32(0.8010208), np.float32(0.790559), np.float32(0.79623), np.float32(0.7960195), np.float32(0.7985246), np.float32(0.7923479), np.float32(0.8214739), np.float32(0.79715425), np.float32(0.8247338), np.float32(0.79820025), np.float32(0.8188873), np.float32(0.8408545), np.float32(0.8156429), np.float32(0.8369032), np.float32(0.85800743), np.float32(0.88379824), np.float32(0.8807717), np.float32(0.9002682), np.float32(0.8862), np.float32(0.9052465), np.float32(0.909056), np.float32(0.9120714), np.float32(0.8468516), np.float32(0.8679725), np.float32(0.86603045), np.float32(0.87485653), np.float32(0.88293815), np.float32(0.8982447), np.float32(0.9089578), np.float32(0.8984204), np.float32(0.9096098), np.float32(0.903668), np.float32(0.8869994), np.float32(0.89966667), np.float32(0.91973007), np.float32(0.9130904), np.float32(0.90824133), np.float32(0.90334666), np.float32(0.9122309), np.float32(0.9110624), np.float32(0.9209938), np.float32(0.91470075), np.float32(0.92656195), np.float32(0.9175033), np.float32(0.9059636), np.float32(0.92194116), np.float32(0.899971), np.float32(0.9175978), np.float32(0.9288965), np.float32(0.9121321), np.float32(0.9165625), np.float32(0.9276951), np.float32(0.9449342), np.float32(0.9494356), np.float32(0.9518648), np.float32(0.9587786), np.float32(0.9610462), np.float32(0.9669284), np.float32(0.9648648), np.float32(0.96717113), np.float32(0.9669613), np.float32(0.9669297), np.float32(0.969786), np.float32(0.9713892), np.float32(0.9703353), np.float32(0.96893054), np.float32(0.9722074), np.float32(0.9735551), np.float32(0.9756055), np.float32(0.9778029), np.float32(0.9779043), np.float32(0.9785743), np.float32(0.9785992), np.float32(0.9774763), np.float32(0.97530717), np.float32(0.97301155), np.float32(0.9716134), np.float32(0.97329783), np.float32(0.97546035), np.float32(0.9738506), np.float32(0.9733026), np.float32(0.97255176), np.float32(0.97275937), np.float32(0.97393155), np.float32(0.97321373), np.float32(0.9740588), np.float32(0.97454643), np.float32(0.97650903), np.float32(0.976928), np.float32(0.9801201), np.float32(0.9799492), np.float32(0.981023), np.float32(0.98031265), np.float32(0.9784555), np.float32(0.9759655), np.float32(0.97548735), np.float32(0.97367984), np.float32(0.97154266), np.float32(0.96948224), np.float32(0.96362245), np.float32(0.9534509), np.float32(0.94345105), np.float32(0.9249225), np.float32(0.90254503), np.float32(0.88624495), np.float32(0.86473346), np.float32(0.8646367), np.float32(0.833181), np.float32(0.7960954), np.float32(0.7650803), np.float32(0.73370725), np.float32(0.6895641), np.float32(0.6486176), np.float32(0.6273598), np.float32(0.6284542), np.float32(0.586836), np.float32(0.57947433), np.float32(0.5726345), np.float32(0.5862109), np.float32(0.6284877), np.float32(0.68646634), np.float32(0.72892785), np.float32(0.7940775), np.float32(0.831057), np.float32(0.8617708), np.float32(0.8902288), np.float32(0.883618), np.float32(0.9028718), np.float32(0.90562034), np.float32(0.9137537), np.float32(0.91154116), np.float32(0.9162769), np.float32(0.93415093), np.float32(0.9313292), np.float32(0.93382084), np.float32(0.92783403), np.float32(0.93249184), np.float32(0.94063514), np.float32(0.9457174), np.float32(0.9432523), np.float32(0.9396482), np.float32(0.9376323), np.float32(0.9339126), np.float32(0.92584646), np.float32(0.91988623), np.float32(0.8992474), np.float32(0.8923692), np.float32(0.8727719), np.float32(0.86482334), np.float32(0.847246), np.float32(0.87543243), np.float32(0.88623315), np.float32(0.88146734), np.float32(0.88541174), np.float32(0.8960099), np.float32(0.89557564), np.float32(0.8943291), np.float32(0.8965025), np.float32(0.9070488), np.float32(0.8747907), np.float32(0.9085456), np.float32(0.8846311)], 'MPFRMSGYIPFGTPIVVGLLLPNQTLASTVFWQWLNQSHNACVNYANRNATKPSPVSKFIQGYLGAVISAVSIAVGLNVLVQKANKFTPATRLLIQRFVPFPAVASANICNVVLMRYGELEEGIDVLDSDGNLVGSSKIAARHALLETALTRVVLPMPILVLPPIVMSMLEKTSLLQARPRLLLPVQSLVCLAAFGLALPLAISLFPQMSEIETSQLEPEIAQATSSRTVVYNKGL': [np.float32(0.38116357), np.float32(0.44678813), np.float32(0.3999867), np.float32(0.36296648), np.float32(0.33630848), np.float32(0.30085889), np.float32(0.29411587), np.float32(0.3432829), np.float32(0.38264853), np.float32(0.28423634), np.float32(0.20962504), np.float32(0.23044157), np.float32(0.2443373), np.float32(0.30881736), np.float32(0.2775885), np.float32(0.18350194), np.float32(0.18228383), np.float32(0.17021315), np.float32(0.1540938), np.float32(0.1437503), np.float32(0.1255382), np.float32(0.11755373), np.float32(0.09426445), np.float32(0.07828577), np.float32(0.08229479), np.float32(0.085079), np.float32(0.08437732), np.float32(0.09849066), np.float32(0.12340962), np.float32(0.11667376), np.float32(0.093245074), np.float32(0.09934291), np.float32(0.11364747), np.float32(0.11464746), np.float32(0.14030161), np.float32(0.13582623), np.float32(0.12910268), np.float32(0.13688731), np.float32(0.14909372), np.float32(0.17372133), np.float32(0.27322277), np.float32(0.33168784), np.float32(0.31051183), np.float32(0.30629122), np.float32(0.31882524), np.float32(0.29532447), np.float32(0.312118), np.float32(0.33575508), np.float32(0.34557024), np.float32(0.3380689), np.float32(0.345007), np.float32(0.30791947), np.float32(0.3053326), np.float32(0.26083493), np.float32(0.28989747), np.float32(0.29985476), np.float32(0.30416325), np.float32(0.2899487), np.float32(0.27268925), np.float32(0.21991654), np.float32(0.19653915), np.float32(0.15957277), np.float32(0.16345124), np.float32(0.14907092), np.float32(0.12301781), np.float32(0.115369186), np.float32(0.10533308), np.float32(0.0995977), np.float32(0.12157098), np.float32(0.110760905), np.float32(0.1127385), np.float32(0.1075434), np.float32(0.11365463), np.float32(0.1282563), np.float32(0.17214623), np.float32(0.17588747), np.float32(0.1758966), np.float32(0.18348137), np.float32(0.17791413), np.float32(0.1419856), np.float32(0.106525145), np.float32(0.110039264), np.float32(0.09351389), np.float32(0.09018983), np.float32(0.081538126), np.float32(0.07465174), np.float32(0.07336498), np.float32(0.07530108), np.float32(0.104759954), np.float32(0.09908337), np.float32(0.08800824), np.float32(0.09442038), np.float32(0.084604934), np.float32(0.08779758), np.float32(0.079674296), np.float32(0.073231146), np.float32(0.08176829), np.float32(0.07206575), np.float32(0.061208297), np.float32(0.06312263), np.float32(0.059005488), np.float32(0.04936118), np.float32(0.047385897), np.float32(0.046925172), np.float32(0.041342337), np.float32(0.03881583), np.float32(0.041098896), np.float32(0.04480066), np.float32(0.04152072), np.float32(0.04367325), np.float32(0.058691487), np.float32(0.059703056), np.float32(0.049485438), np.float32(0.054239556), np.float32(0.050220765), np.float32(0.044420026), np.float32(0.046464134), np.float32(0.05181656), np.float32(0.057371687), np.float32(0.059606127), np.float32(0.058345385), np.float32(0.06021483), np.float32(0.06794193), np.float32(0.07314125), np.float32(0.08867212), np.float32(0.09745189), np.float32(0.11132914), np.float32(0.106474966), np.float32(0.10734787), np.float32(0.10349754), np.float32(0.103095986), np.float32(0.09175758), np.float32(0.100588135), np.float32(0.09833716), np.float32(0.074688606), np.float32(0.08539508), np.float32(0.08791371), np.float32(0.07621937), np.float32(0.07885872), np.float32(0.084960245), np.float32(0.094287045), np.float32(0.080285564), np.float32(0.06512418), np.float32(0.06377893), np.float32(0.06629615), np.float32(0.07099648), np.float32(0.07885293), np.float32(0.07405432), np.float32(0.08808908), np.float32(0.09013455), np.float32(0.08736913), np.float32(0.08684951), np.float32(0.08629277), np.float32(0.0885513), np.float32(0.08948943), np.float32(0.086843915), np.float32(0.0783958), np.float32(0.07845213), np.float32(0.07294271), np.float32(0.07989104), np.float32(0.08687185), np.float32(0.098538384), np.float32(0.104893334), np.float32(0.11009587), np.float32(0.12350762), np.float32(0.15463458), np.float32(0.14092462), np.float32(0.15547006), np.float32(0.17004982), np.float32(0.21096444), np.float32(0.23048435), np.float32(0.24283326), np.float32(0.21362771), np.float32(0.2076906), np.float32(0.20830874), np.float32(0.20210518), np.float32(0.17158483), np.float32(0.19914961), np.float32(0.18280631), np.float32(0.18347022), np.float32(0.17082231), np.float32(0.15136738), np.float32(0.14217332), np.float32(0.13373236), np.float32(0.11502193), np.float32(0.11853178), np.float32(0.118853465), np.float32(0.104854725), np.float32(0.1066093), np.float32(0.094439186), np.float32(0.086712375), np.float32(0.079842426), np.float32(0.07277273), np.float32(0.063781634), np.float32(0.06801793), np.float32(0.06944095), np.float32(0.080710605), np.float32(0.08078576), np.float32(0.08114358), np.float32(0.08883419), np.float32(0.11137443), np.float32(0.12559453), np.float32(0.15747604), np.float32(0.20101325), np.float32(0.28105745), np.float32(0.29865834), np.float32(0.32368097), np.float32(0.36481115), np.float32(0.40847757), np.float32(0.38387427), np.float32(0.37228802), np.float32(0.4062094), np.float32(0.39338332), np.float32(0.35301775), np.float32(0.34095904), np.float32(0.3224938), np.float32(0.36321676), np.float32(0.4866303), np.float32(0.59065205), np.float32(0.5982932), np.float32(0.57495654), np.float32(0.6203631), np.float32(0.7326646), np.float32(0.6958027), np.float32(0.72229505), np.float32(0.7520147), np.float32(0.7261012), np.float32(0.7275635), np.float32(0.7251781), np.float32(0.7073806), np.float32(0.7157432), np.float32(0.73246396), np.float32(0.7391607), np.float32(0.7830112), np.float32(0.8077795), np.float32(0.7623221)], 'MPLPSIHPLPPNPTTGHQPLASLGGTRSTIHPPPASTSSAGVSRETLKSLQDVYWSDDEDDPDCLLCAEPLDLSDLNFKPCQCGLQICQFCYNKLLSTDARCPGCRRTYDTKAVVFQPVDWEEVKKAKEKKAKKAKTIKQLTGIGRRHLLGVRIVMKNMVYVVGMKLPAIGDEALSVLRSNDYFGQYGKISKLYLADTKSSTSVPSLGSDNSDSTGIYIVYIRREDAARCITSLDGIPAPQGPPGAVLKASYGTARYCETFLKGAKCDNSNCHGLHEWGGESDTFTKEDMEIALTRPSEYDARQKQQSQAQPQQTIPSLSSKIAWPKPSGEDGHSVSSATGLPSAASWGKGIGAKISGRGSAGAIARPTKANGLFPLSKNNASFPLPTPSPTVPIIIKEKKEKKSATMARARSTDSTQSTTPSSNQTSPKRKANALPNLATTKSTTSSAPVPPLSRNIVPSASASVPVLAPSSPAPAPETEPVSEGTDGSADEHLSAESDAGPSSESPAPQTPAHIIENIPPPPVSSEPIIIHSPYPEPVIFPFPADDKDFAFVLGLDDRELQRMQAQAEGYEPSPFSKTLEGLAELGVHAPEIPDLFVAPTSPPVDHYSGLFRPFEADEPSPAMSNDTPGPSRISEDDHNAQRTESRFGFARGSVNVSAQSPFSNGRRSVADLNFRDGWYRNNDASLSSHAQHDANNGAFAAQMNNNFSSSYDSTAGVTENGWNGESVYSASPSLQRQNVATVGLHGYEVRPSGRLEQTLLQGQYMQKGIRDREEYDNTLLTMLQYGNPPQLFSSQHHQQQQQQQRVIFSPDSTSHALQEDGPFQSPMAFSQLQQAQQTPLQHHPDARQLMQMHQRRGQSPAPMAAHGYRRF': [np.float32(0.9723485), np.float32(0.9756109), np.float32(0.9778968), np.float32(0.97671086), np.float32(0.9781537), np.float32(0.97710425), np.float32(0.9772987), np.float32(0.9762649), np.float32(0.9784056), np.float32(0.97827095), np.float32(0.97626096), np.float32(0.97598857), np.float32(0.973525), np.float32(0.97142595), np.float32(0.96980995), np.float32(0.96982086), np.float32(0.9724381), np.float32(0.972923), np.float32(0.97286147), np.float32(0.97165823), np.float32(0.97582066), np.float32(0.97556406), np.float32(0.97739846), np.float32(0.97928315), np.float32(0.9797503), np.float32(0.98087835), np.float32(0.9813378), np.float32(0.9816024), np.float32(0.9819203), np.float32(0.9802319), np.float32(0.98098546), np.float32(0.980455), np.float32(0.9796082), np.float32(0.9793417), np.float32(0.97915024), np.float32(0.973449), np.float32(0.9717833), np.float32(0.9636492), np.float32(0.95374423), np.float32(0.94380766), np.float32(0.9402651), np.float32(0.92608124), np.float32(0.9061198), np.float32(0.8872075), np.float32(0.8779428), np.float32(0.86825925), np.float32(0.84359455), np.float32(0.85341495), np.float32(0.8342669), np.float32(0.81637233), np.float32(0.7805715), np.float32(0.72584367), np.float32(0.66423154), np.float32(0.62666595), np.float32(0.5986241), np.float32(0.5884563), np.float32(0.5837985), np.float32(0.5598144), np.float32(0.5518886), np.float32(0.5652056), np.float32(0.57603157), np.float32(0.55409384), np.float32(0.5234194), np.float32(0.4568492), np.float32(0.43516862), np.float32(0.36460057), np.float32(0.30969244), np.float32(0.33251348), np.float32(0.26947033), np.float32(0.24384417), np.float32(0.22443636), np.float32(0.18488361), np.float32(0.16234398), np.float32(0.14964706), np.float32(0.14032353), np.float32(0.120150186), np.float32(0.11318122), np.float32(0.11075845), np.float32(0.106159925), np.float32(0.10092902), np.float32(0.0977133), np.float32(0.09941508), np.float32(0.09485613), np.float32(0.09338706), np.float32(0.088032395), np.float32(0.08932653), np.float32(0.088481724), np.float32(0.08454659), np.float32(0.088951215), np.float32(0.089946456), np.float32(0.08067809), np.float32(0.08104982), np.float32(0.08928234), np.float32(0.08922922), np.float32(0.09190451), np.float32(0.10342164), np.float32(0.1123545), np.float32(0.11274767), np.float32(0.11184378), np.float32(0.12506424), np.float32(0.14153273), np.float32(0.14415255), np.float32(0.15204576), np.float32(0.16620742), np.float32(0.16776735), np.float32(0.16217656), np.float32(0.16443627), np.float32(0.16853778), np.float32(0.16857493), np.float32(0.17226668), np.float32(0.1747018), np.float32(0.17300299), np.float32(0.17763108), np.float32(0.1721073), np.float32(0.20566139), np.float32(0.19648021), np.float32(0.19730765), np.float32(0.22494414), np.float32(0.26316673), np.float32(0.27570057), np.float32(0.27236935), np.float32(0.3226302), np.float32(0.33796915), np.float32(0.32676837), np.float32(0.38418052), np.float32(0.3764625), np.float32(0.40570524), np.float32(0.43791857), np.float32(0.45267767), np.float32(0.44165465), np.float32(0.43245646), np.float32(0.42984852), np.float32(0.4181467), np.float32(0.39257446), np.float32(0.3876678), np.float32(0.4075158), np.float32(0.4329209), np.float32(0.40275258), np.float32(0.36912164), np.float32(0.329529), np.float32(0.29262975), np.float32(0.25143835), np.float32(0.1976626), np.float32(0.18339916), np.float32(0.15285219), np.float32(0.1064136), np.float32(0.1033712), np.float32(0.09642782), np.float32(0.06629001), np.float32(0.06419287), np.float32(0.058355328), np.float32(0.050740942), np.float32(0.045442138), np.float32(0.046998642), np.float32(0.05118398), np.float32(0.045826912), np.float32(0.046039872), np.float32(0.045950517), np.float32(0.04107947), np.float32(0.03866569), np.float32(0.04342282), np.float32(0.047425088), np.float32(0.046305504), np.float32(0.04824935), np.float32(0.05441453), np.float32(0.050835352), np.float32(0.050843358), np.float32(0.05804014), np.float32(0.059311826), np.float32(0.06034035), np.float32(0.06479228), np.float32(0.06514064), np.float32(0.06844012), np.float32(0.07218275), np.float32(0.08103304), np.float32(0.08763911), np.float32(0.089932755), np.float32(0.102307886), np.float32(0.08903337), np.float32(0.0881644), np.float32(0.08252363), np.float32(0.07448233), np.float32(0.07127126), np.float32(0.066287406), np.float32(0.06299297), np.float32(0.06255007), np.float32(0.066214696), np.float32(0.0780085), np.float32(0.08357741), np.float32(0.0911453), np.float32(0.110433996), np.float32(0.11576132), np.float32(0.117846034), np.float32(0.13144006), np.float32(0.1448913), np.float32(0.14939275), np.float32(0.16022561), np.float32(0.15765928), np.float32(0.16792), np.float32(0.1661251), np.float32(0.17114478), np.float32(0.16094911), np.float32(0.16340248), np.float32(0.16060464), np.float32(0.14927422), np.float32(0.1351692), np.float32(0.12082958), np.float32(0.12396429), np.float32(0.10838667), np.float32(0.09831382), np.float32(0.079450786), np.float32(0.064564526), np.float32(0.064103596), np.float32(0.08449161), np.float32(0.086025186), np.float32(0.08357091), np.float32(0.07416941), np.float32(0.069886774), np.float32(0.05544514), np.float32(0.052876875), np.float32(0.051260002), np.float32(0.051704973), np.float32(0.047045242), np.float32(0.04579248), np.float32(0.044815794), np.float32(0.041731965), np.float32(0.045848344), np.float32(0.04453769), np.float32(0.053497903), np.float32(0.062504955), np.float32(0.0694856), np.float32(0.0808271), np.float32(0.102566), np.float32(0.11447016), np.float32(0.13426118), np.float32(0.1408975), np.float32(0.14123462), np.float32(0.14822043), np.float32(0.14055869), np.float32(0.1418843), np.float32(0.12091804), np.float32(0.10134628), np.float32(0.11538325), np.float32(0.12242143), np.float32(0.12502307), np.float32(0.109375164), np.float32(0.10646569), np.float32(0.09353754), np.float32(0.082634285), np.float32(0.08623248), np.float32(0.07822638), np.float32(0.08695358), np.float32(0.08367735), np.float32(0.07109171), np.float32(0.07724931), np.float32(0.07124361), np.float32(0.07172879), np.float32(0.07921398), np.float32(0.08923581), np.float32(0.099772856), np.float32(0.09642564), np.float32(0.10241935), np.float32(0.11151295), np.float32(0.11052151), np.float32(0.11192182), np.float32(0.11697135), np.float32(0.12191624), np.float32(0.12672141), np.float32(0.13827549), np.float32(0.16081566), np.float32(0.1931962), np.float32(0.26747224), np.float32(0.34914798), np.float32(0.37664565), np.float32(0.38689637), np.float32(0.4607899), np.float32(0.46367285), np.float32(0.48096302), np.float32(0.5282826), np.float32(0.5640158), np.float32(0.5891592), np.float32(0.582368), np.float32(0.54703003), np.float32(0.51328784), np.float32(0.507967), np.float32(0.51652116), np.float32(0.59163433), np.float32(0.56236196), np.float32(0.55803335), np.float32(0.51475024), np.float32(0.49799764), np.float32(0.53642356), np.float32(0.55013514), np.float32(0.5472103), np.float32(0.5691528), np.float32(0.58239573), np.float32(0.6179351), np.float32(0.7001971), np.float32(0.7590053), np.float32(0.7635796), np.float32(0.75457495), np.float32(0.79530215), np.float32(0.83095115), np.float32(0.8314763), np.float32(0.8652075), np.float32(0.8882959), np.float32(0.8932902), np.float32(0.9202363), np.float32(0.93111604), np.float32(0.9312277), np.float32(0.9338344), np.float32(0.9404787), np.float32(0.94320154), np.float32(0.9541759), np.float32(0.96154046), np.float32(0.9655756), np.float32(0.96659076), np.float32(0.97127825), np.float32(0.97299814), np.float32(0.97540617), np.float32(0.97737646), np.float32(0.9776943), np.float32(0.9779182), np.float32(0.97762567), np.float32(0.97794366), np.float32(0.9778114), np.float32(0.97787), np.float32(0.9783026), np.float32(0.9777559), np.float32(0.9783555), np.float32(0.97980714), np.float32(0.9804566), np.float32(0.9812167), np.float32(0.9819842), np.float32(0.98195297), np.float32(0.9821308), np.float32(0.98322624), np.float32(0.983116), np.float32(0.98407423), np.float32(0.9839575), np.float32(0.98408854), np.float32(0.98342806), np.float32(0.9832085), np.float32(0.98333055), np.float32(0.98374325), np.float32(0.98327637), np.float32(0.9833661), np.float32(0.98463863), np.float32(0.9842455), np.float32(0.9845114), np.float32(0.98497415), np.float32(0.98480725), np.float32(0.9844476), np.float32(0.98488164), np.float32(0.984886), np.float32(0.9853271), np.float32(0.9851887), np.float32(0.98500687), np.float32(0.98544157), np.float32(0.98556805), np.float32(0.9852637), np.float32(0.98511106), np.float32(0.98514634), np.float32(0.98554903), np.float32(0.9849873), np.float32(0.9848659), np.float32(0.9845554), np.float32(0.98433), np.float32(0.9831013), np.float32(0.9828263), np.float32(0.9822449), np.float32(0.98115677), np.float32(0.98126614), np.float32(0.98036397), np.float32(0.98010063), np.float32(0.9793163), np.float32(0.97917366), np.float32(0.9784086), np.float32(0.97846484), np.float32(0.9778697), np.float32(0.97930235), np.float32(0.9792336), np.float32(0.9778972), np.float32(0.9787677), np.float32(0.97795016), np.float32(0.9784374), np.float32(0.9770951), np.float32(0.9767567), np.float32(0.9779228), np.float32(0.97729456), np.float32(0.9782792), np.float32(0.97882104), np.float32(0.9786957), np.float32(0.97796714), np.float32(0.9774253), np.float32(0.9777533), np.float32(0.9778751), np.float32(0.97783875), np.float32(0.9778652), np.float32(0.97724664), np.float32(0.97699773), np.float32(0.9743643), np.float32(0.97316754), np.float32(0.9724587), np.float32(0.9675934), np.float32(0.9664665), np.float32(0.96655166), np.float32(0.96823156), np.float32(0.96927667), np.float32(0.97147983), np.float32(0.9729479), np.float32(0.9748166), np.float32(0.97557926), np.float32(0.9769644), np.float32(0.9792819), np.float32(0.98065615), np.float32(0.981152), np.float32(0.98123986), np.float32(0.9818155), np.float32(0.98256487), np.float32(0.98276687), np.float32(0.9828401), np.float32(0.9827572), np.float32(0.98304486), np.float32(0.98250765), np.float32(0.9821416), np.float32(0.9824901), np.float32(0.9828274), np.float32(0.98274004), np.float32(0.9822813), np.float32(0.9822807), np.float32(0.9824238), np.float32(0.9818703), np.float32(0.9816172), np.float32(0.9815902), np.float32(0.9816409), np.float32(0.9821218), np.float32(0.98226005), np.float32(0.9820823), np.float32(0.98245966), np.float32(0.98286015), np.float32(0.9833635), np.float32(0.98308474), np.float32(0.98237777), np.float32(0.9826765), np.float32(0.9817717), np.float32(0.9821148), np.float32(0.9822251), np.float32(0.9818811), np.float32(0.98191905), np.float32(0.98197144), np.float32(0.9817438), np.float32(0.9820467), np.float32(0.981635), np.float32(0.9818631), np.float32(0.981584), np.float32(0.9824354), np.float32(0.982743), np.float32(0.98293185), np.float32(0.9831103), np.float32(0.98348373), np.float32(0.98350936), np.float32(0.98377246), np.float32(0.98375493), np.float32(0.9841865), np.float32(0.98469985), np.float32(0.9842795), np.float32(0.9849368), np.float32(0.98491895), np.float32(0.985038), np.float32(0.9846074), np.float32(0.9846608), np.float32(0.9842317), np.float32(0.98432237), np.float32(0.9842333), np.float32(0.98411554), np.float32(0.9840974), np.float32(0.9840523), np.float32(0.98416245), np.float32(0.9842471), np.float32(0.9843737), np.float32(0.9837151), np.float32(0.98388284), np.float32(0.9841816), np.float32(0.9839103), np.float32(0.9840037), np.float32(0.98432285), np.float32(0.98397356), np.float32(0.9836099), np.float32(0.9840146), np.float32(0.984046), np.float32(0.9840687), np.float32(0.98379934), np.float32(0.98301756), np.float32(0.98386824), np.float32(0.9830289), np.float32(0.98382336), np.float32(0.9830289), np.float32(0.9825398), np.float32(0.9831397), np.float32(0.9828279), np.float32(0.9825979), np.float32(0.98173136), np.float32(0.98110825), np.float32(0.98054606), np.float32(0.98031074), np.float32(0.9796513), np.float32(0.97836614), np.float32(0.97832185), np.float32(0.9770802), np.float32(0.97526926), np.float32(0.97504145), np.float32(0.9730689), np.float32(0.9725222), np.float32(0.97059995), np.float32(0.9671891), np.float32(0.9664496), np.float32(0.96288294), np.float32(0.9572176), np.float32(0.95113605), np.float32(0.9472058), np.float32(0.9401691), np.float32(0.9230822), np.float32(0.90663296), np.float32(0.898198), np.float32(0.89108807), np.float32(0.8963317), np.float32(0.89439034), np.float32(0.8866439), np.float32(0.8690839), np.float32(0.83556527), np.float32(0.7826817), np.float32(0.7704068), np.float32(0.7599252), np.float32(0.7350648), np.float32(0.7115561), np.float32(0.7015904), np.float32(0.65207094), np.float32(0.6404556), np.float32(0.60208815), np.float32(0.6066183), np.float32(0.6393222), np.float32(0.6485481), np.float32(0.5736392), np.float32(0.6362059), np.float32(0.55441874), np.float32(0.5236657), np.float32(0.6017829), np.float32(0.61560553), np.float32(0.5081986), np.float32(0.34549087), np.float32(0.5040624), np.float32(0.57170194), np.float32(0.6760716), np.float32(0.74297345), np.float32(0.7700728), np.float32(0.7403542), np.float32(0.74280894), np.float32(0.7111803), np.float32(0.6848483), np.float32(0.71966136), np.float32(0.72693616), np.float32(0.7423827), np.float32(0.7304768), np.float32(0.76968634), np.float32(0.77033496), np.float32(0.81643796), np.float32(0.8393855), np.float32(0.8349175), np.float32(0.85071844), np.float32(0.8702511), np.float32(0.8697805), np.float32(0.8454167), np.float32(0.85495937), np.float32(0.89489365), np.float32(0.91176826), np.float32(0.9144908), np.float32(0.9383833), np.float32(0.94669205), np.float32(0.9506403), np.float32(0.95122975), np.float32(0.95571935), np.float32(0.95024973), np.float32(0.94620425), np.float32(0.95460343), np.float32(0.95347553), np.float32(0.95431095), np.float32(0.9569036), np.float32(0.96011806), np.float32(0.95844483), np.float32(0.95858335), np.float32(0.9593924), np.float32(0.95472944), np.float32(0.9551501), np.float32(0.95756465), np.float32(0.957293), np.float32(0.96495205), np.float32(0.9611042), np.float32(0.95887077), np.float32(0.9537888), np.float32(0.9532082), np.float32(0.95360494), np.float32(0.9594116), np.float32(0.9608869), np.float32(0.96180695), np.float32(0.960112), np.float32(0.95733756), np.float32(0.9549884), np.float32(0.950619), np.float32(0.95354164), np.float32(0.95830095), np.float32(0.9589582), np.float32(0.9477154), np.float32(0.9408668), np.float32(0.94541705), np.float32(0.94405526), np.float32(0.94667536), np.float32(0.9464778), np.float32(0.9557687), np.float32(0.9573124), np.float32(0.95937806), np.float32(0.9676573), np.float32(0.96840805), np.float32(0.9715195), np.float32(0.97519773), np.float32(0.97772115), np.float32(0.97849905), np.float32(0.9780229), np.float32(0.9781463), np.float32(0.9776784), np.float32(0.97769254), np.float32(0.9774919), np.float32(0.97779363), np.float32(0.9781424), np.float32(0.97863775), np.float32(0.9781788), np.float32(0.9787031), np.float32(0.9789124), np.float32(0.9793113), np.float32(0.98006207), np.float32(0.9797158), np.float32(0.9803601), np.float32(0.98031384), np.float32(0.9799024), np.float32(0.9793897), np.float32(0.9793946), np.float32(0.97863), np.float32(0.97713304), np.float32(0.97723186), np.float32(0.9777411), np.float32(0.97750163), np.float32(0.9787659), np.float32(0.9793602), np.float32(0.97901547), np.float32(0.9797601), np.float32(0.9796038), np.float32(0.9800381), np.float32(0.98046255), np.float32(0.9804684), np.float32(0.9808574), np.float32(0.98025495), np.float32(0.9797447), np.float32(0.9799034), np.float32(0.9780488), np.float32(0.97798127), np.float32(0.9768143), np.float32(0.9755704), np.float32(0.9737511), np.float32(0.97384506), np.float32(0.97262573), np.float32(0.97145355), np.float32(0.9699139), np.float32(0.96827847), np.float32(0.9633522), np.float32(0.9637685), np.float32(0.9606613), np.float32(0.96163297), np.float32(0.95900166), np.float32(0.96225125), np.float32(0.966099), np.float32(0.96534884), np.float32(0.96412957), np.float32(0.9639809), np.float32(0.9632803), np.float32(0.96252847), np.float32(0.9565353), np.float32(0.9536932), np.float32(0.9542635), np.float32(0.95199376), np.float32(0.95333636), np.float32(0.9553061), np.float32(0.95680684), np.float32(0.9549204), np.float32(0.95021075), np.float32(0.95100826), np.float32(0.95695364), np.float32(0.9564523), np.float32(0.9584987), np.float32(0.95975006), np.float32(0.96321535), np.float32(0.9619429), np.float32(0.9656672), np.float32(0.9691188), np.float32(0.96972084), np.float32(0.970326), np.float32(0.9726237), np.float32(0.97241193), np.float32(0.97482985), np.float32(0.974778), np.float32(0.9775178), np.float32(0.9781055), np.float32(0.97850126), np.float32(0.97962946), np.float32(0.97901297), np.float32(0.97889173), np.float32(0.9798498), np.float32(0.9807428), np.float32(0.9808656), np.float32(0.9807781), np.float32(0.9799472), np.float32(0.98099774), np.float32(0.9799954), np.float32(0.9797078), np.float32(0.97904974), np.float32(0.97738886), np.float32(0.977367), np.float32(0.9779429), np.float32(0.9769598), np.float32(0.9757297), np.float32(0.9745361), np.float32(0.9737583), np.float32(0.97097474), np.float32(0.971134), np.float32(0.96997875), np.float32(0.96625394), np.float32(0.968016), np.float32(0.963631), np.float32(0.9635858), np.float32(0.9603571), np.float32(0.9557027), np.float32(0.9515443), np.float32(0.950021), np.float32(0.96170956), np.float32(0.9625151), np.float32(0.9630991), np.float32(0.96207875), np.float32(0.96144074), np.float32(0.96027994), np.float32(0.95341265), np.float32(0.9498992), np.float32(0.9517019), np.float32(0.9374752), np.float32(0.93918556), np.float32(0.93409204), np.float32(0.93946093), np.float32(0.9333704), np.float32(0.9201306), np.float32(0.92441994), np.float32(0.9260213), np.float32(0.9330762), np.float32(0.9191581), np.float32(0.91494566), np.float32(0.8833699), np.float32(0.86685884), np.float32(0.82562786), np.float32(0.8224174), np.float32(0.7719588), np.float32(0.7426916), np.float32(0.7292155), np.float32(0.67467594), np.float32(0.6406553), np.float32(0.5669156), np.float32(0.4558486), np.float32(0.4464332), np.float32(0.47514), np.float32(0.53882456), np.float32(0.5858379), np.float32(0.62225413), np.float32(0.66008216), np.float32(0.6754952), np.float32(0.6867762), np.float32(0.74598056), np.float32(0.8115681), np.float32(0.8317854), np.float32(0.8321604), np.float32(0.87831765), np.float32(0.86062497), np.float32(0.8940515), np.float32(0.87656355), np.float32(0.9024453), np.float32(0.92513406), np.float32(0.9229144), np.float32(0.938195), np.float32(0.93953836), np.float32(0.93803096), np.float32(0.9373756), np.float32(0.9447435), np.float32(0.94589627), np.float32(0.94764614), np.float32(0.9427512), np.float32(0.94019955), np.float32(0.94712514), np.float32(0.9470536), np.float32(0.94709086), np.float32(0.950124), np.float32(0.9551847), np.float32(0.9537696), np.float32(0.96104544), np.float32(0.9626215), np.float32(0.96242553), np.float32(0.9648725), np.float32(0.96664345), np.float32(0.9655632), np.float32(0.9728061), np.float32(0.9749434), np.float32(0.9764332), np.float32(0.9770585), np.float32(0.9779373), np.float32(0.9783946), np.float32(0.97848696), np.float32(0.9771563), np.float32(0.97581744), np.float32(0.97298867), np.float32(0.9716716), np.float32(0.97142327), np.float32(0.96772844), np.float32(0.9675216), np.float32(0.9640505), np.float32(0.9644943), np.float32(0.9637609), np.float32(0.9652236), np.float32(0.95810527), np.float32(0.94980633), np.float32(0.94474775), np.float32(0.93139696), np.float32(0.93844587), np.float32(0.9305173), np.float32(0.9249181), np.float32(0.92416686), np.float32(0.9186058), np.float32(0.922007), np.float32(0.91966134), np.float32(0.92540485), np.float32(0.926362), np.float32(0.92092186), np.float32(0.9218746), np.float32(0.9247022), np.float32(0.9275844), np.float32(0.93286484), np.float32(0.9370531), np.float32(0.9397312), np.float32(0.93694866), np.float32(0.94003594), np.float32(0.9427203), np.float32(0.9402849), np.float32(0.93521017), np.float32(0.93247455), np.float32(0.93113166), np.float32(0.92742723), np.float32(0.9192853), np.float32(0.91261464), np.float32(0.91912144), np.float32(0.92595613), np.float32(0.93536615), np.float32(0.94021916), np.float32(0.9561051), np.float32(0.95749587), np.float32(0.95260996), np.float32(0.9525827), np.float32(0.9489501), np.float32(0.9453575), np.float32(0.9448727), np.float32(0.9518946)], 'MPSYNIVSLPGDGIGPEVVAQAERVLETLSTHTDNQFTVKAHDFGGIAIDNHQNPLPESTLQACKDADAILLGAVGGPKWGTHPTLRPEVGLLALRKELGLYANIRPALFPAPSLVSYSPLKEHIAQGTSIVVVRELIGGIYFGDRKEAVAGATEGEDAVARDECSYSVPEIVRITRLAGYLAGLSNPPLAVHSVDKANVLATSRLWRRVVAETMEKEFPNVKVDHQLVDSAAMVICSNPRKLNGIVLTENLFGDILSDETSVIPGSLGVLPSASLGGIPDGTNKIPGMYEPIHGSAPDIAGQEIANPIGTILSVALMCRYSLGLEGEAQAIEEAVRIVLDDEDKGGFGYRTKDLGGDKSTPQVGDKVVEVLKGLLQKK': [np.float32(0.4462416), np.float32(0.48068208), np.float32(0.42639238), np.float32(0.41368303), np.float32(0.38677734), np.float32(0.47303116), np.float32(0.4349163), np.float32(0.30940035), np.float32(0.31168738), np.float32(0.24791229), np.float32(0.17220916), np.float32(0.17164876), np.float32(0.18063162), np.float32(0.12563145), np.float32(0.08886222), np.float32(0.09119822), np.float32(0.096156225), np.float32(0.10094032), np.float32(0.108038716), np.float32(0.11113271), np.float32(0.11610471), np.float32(0.120147206), np.float32(0.13179965), np.float32(0.12827986), np.float32(0.117283136), np.float32(0.10477384), np.float32(0.104252085), np.float32(0.100506715), np.float32(0.09804507), np.float32(0.0889827), np.float32(0.09974486), np.float32(0.11151659), np.float32(0.1045717), np.float32(0.10423183), np.float32(0.11404869), np.float32(0.09760634), np.float32(0.088893585), np.float32(0.08702813), np.float32(0.094267376), np.float32(0.082868256), np.float32(0.07779571), np.float32(0.09090501), np.float32(0.092259035), np.float32(0.092699915), np.float32(0.09048814), np.float32(0.079390965), np.float32(0.08453706), np.float32(0.07825175), np.float32(0.07246816), np.float32(0.074313365), np.float32(0.08459437), np.float32(0.09260537), np.float32(0.07822829), np.float32(0.09016041), np.float32(0.10164094), np.float32(0.09554847), np.float32(0.096902594), np.float32(0.10627928), np.float32(0.1109078), np.float32(0.11512963), np.float32(0.11106671), np.float32(0.1224739), np.float32(0.10898636), np.float32(0.095735416), np.float32(0.10806912), np.float32(0.09258805), np.float32(0.08589324), np.float32(0.06723307), np.float32(0.06267675), np.float32(0.060632717), np.float32(0.04877632), np.float32(0.046752352), np.float32(0.042701345), np.float32(0.0462198), np.float32(0.03897258), np.float32(0.047315493), np.float32(0.052190706), np.float32(0.050308812), np.float32(0.048764806), np.float32(0.044850722), np.float32(0.035733912), np.float32(0.035716936), np.float32(0.04399905), np.float32(0.051402956), np.float32(0.05572795), np.float32(0.064671054), np.float32(0.07604634), np.float32(0.07035119), np.float32(0.07480807), np.float32(0.07228144), np.float32(0.06687898), np.float32(0.054653782), np.float32(0.06089162), np.float32(0.057031624), np.float32(0.049598046), np.float32(0.04964555), np.float32(0.05046402), np.float32(0.044945583), np.float32(0.04421729), np.float32(0.045771245), np.float32(0.046045817), np.float32(0.049546037), np.float32(0.05219431), np.float32(0.053229585), np.float32(0.05754728), np.float32(0.059989356), np.float32(0.065668866), np.float32(0.07440287), np.float32(0.07815364), np.float32(0.07065762), np.float32(0.070483096), np.float32(0.08817622), np.float32(0.09328773), np.float32(0.08835537), np.float32(0.09766498), np.float32(0.11052658), np.float32(0.10935026), np.float32(0.113995254), np.float32(0.10802448), np.float32(0.09634848), np.float32(0.08744973), np.float32(0.07761269), np.float32(0.067318335), np.float32(0.05939705), np.float32(0.053119965), np.float32(0.048897073), np.float32(0.04315773), np.float32(0.042047508), np.float32(0.03831714), np.float32(0.034417663), np.float32(0.034231238), np.float32(0.031957243), np.float32(0.02841222), np.float32(0.031081008), np.float32(0.032206457), np.float32(0.031463496), np.float32(0.032248344), np.float32(0.033071794), np.float32(0.031828895), np.float32(0.029300688), np.float32(0.026971634), np.float32(0.027640356), np.float32(0.03460558), np.float32(0.049041715), np.float32(0.05758086), np.float32(0.08292382), np.float32(0.112347424), np.float32(0.12624715), np.float32(0.12697344), np.float32(0.13467553), np.float32(0.15531786), np.float32(0.20693058), np.float32(0.23010029), np.float32(0.22770044), np.float32(0.24748479), np.float32(0.30266768), np.float32(0.30819693), np.float32(0.30528516), np.float32(0.31647074), np.float32(0.24238771), np.float32(0.24313463), np.float32(0.2144546), np.float32(0.20976126), np.float32(0.16917513), np.float32(0.14496884), np.float32(0.13967462), np.float32(0.12662104), np.float32(0.09676739), np.float32(0.083339706), np.float32(0.07514926), np.float32(0.062686406), np.float32(0.05848642), np.float32(0.055946622), np.float32(0.052799486), np.float32(0.050581727), np.float32(0.049885653), np.float32(0.043830626), np.float32(0.045007836), np.float32(0.039586414), np.float32(0.037393175), np.float32(0.036863852), np.float32(0.04037741), np.float32(0.040565208), np.float32(0.039058466), np.float32(0.045810174), np.float32(0.053768657), np.float32(0.055252727), np.float32(0.06329153), np.float32(0.068370044), np.float32(0.06285479), np.float32(0.066124104), np.float32(0.059724983), np.float32(0.054847345), np.float32(0.06254849), np.float32(0.062531926), np.float32(0.06286353), np.float32(0.05392901), np.float32(0.059792485), np.float32(0.054865215), np.float32(0.046261005), np.float32(0.047514275), np.float32(0.049346704), np.float32(0.04816975), np.float32(0.04574318), np.float32(0.05211555), np.float32(0.057013985), np.float32(0.062335346), np.float32(0.06458063), np.float32(0.067972995), np.float32(0.07516969), np.float32(0.07466371), np.float32(0.08178945), np.float32(0.08429468), np.float32(0.091133274), np.float32(0.09275276), np.float32(0.108072065), np.float32(0.108651616), np.float32(0.1001309), np.float32(0.109537855), np.float32(0.1128896), np.float32(0.104317866), np.float32(0.090089515), np.float32(0.09361367), np.float32(0.09234161), np.float32(0.07897966), np.float32(0.05869972), np.float32(0.05870806), np.float32(0.060846895), np.float32(0.056432966), np.float32(0.05405416), np.float32(0.049423166), np.float32(0.05254098), np.float32(0.049082816), np.float32(0.03740194), np.float32(0.036232952), np.float32(0.031202225), np.float32(0.028319223), np.float32(0.023838773), np.float32(0.022790324), np.float32(0.021625753), np.float32(0.022891456), np.float32(0.022455174), np.float32(0.02382101), np.float32(0.026579533), np.float32(0.028847607), np.float32(0.032675833), np.float32(0.03620993), np.float32(0.04377766), np.float32(0.055530507), np.float32(0.06908203), np.float32(0.077898584), np.float32(0.07469292), np.float32(0.06813785), np.float32(0.06186389), np.float32(0.061002202), np.float32(0.069887675), np.float32(0.0792454), np.float32(0.08616941), np.float32(0.09302119), np.float32(0.09747666), np.float32(0.10533948), np.float32(0.121812), np.float32(0.13004804), np.float32(0.13431689), np.float32(0.14054348), np.float32(0.1563679), np.float32(0.17083216), np.float32(0.15919302), np.float32(0.19065824), np.float32(0.25568318), np.float32(0.2842061), np.float32(0.24027881), np.float32(0.2395581), np.float32(0.29943708), np.float32(0.31641755), np.float32(0.34728476), np.float32(0.5195436), np.float32(0.49711567), np.float32(0.47925636), np.float32(0.46876636), np.float32(0.5013969), np.float32(0.43558133), np.float32(0.42364627), np.float32(0.6488885), np.float32(0.6580204), np.float32(0.6035879), np.float32(0.6672583), np.float32(0.62096685), np.float32(0.71305496), np.float32(0.6992912), np.float32(0.69460493), np.float32(0.71173716), np.float32(0.75868577), np.float32(0.74670315), np.float32(0.7130461), np.float32(0.68626237), np.float32(0.66934377), np.float32(0.5991549), np.float32(0.6267902), np.float32(0.61785686), np.float32(0.547619), np.float32(0.39033082), np.float32(0.33103198), np.float32(0.13843574), np.float32(0.0927019), np.float32(0.082634225), np.float32(0.06305114), np.float32(0.055386495), np.float32(0.046619903), np.float32(0.04295131), np.float32(0.036104422), np.float32(0.032611273), np.float32(0.033979032), np.float32(0.032789968), np.float32(0.034812953), np.float32(0.034168314), np.float32(0.03280016), np.float32(0.034256365), np.float32(0.040352203), np.float32(0.03527375), np.float32(0.03576267), np.float32(0.037042532), np.float32(0.038897265), np.float32(0.037781447), np.float32(0.035390735), np.float32(0.036867365), np.float32(0.040462937), np.float32(0.040241756), np.float32(0.041398946), np.float32(0.048205696), np.float32(0.0519485), np.float32(0.05447958), np.float32(0.0633409), np.float32(0.07167942), np.float32(0.077683926), np.float32(0.076385595), np.float32(0.07593495), np.float32(0.07577899), np.float32(0.07757464), np.float32(0.08364105), np.float32(0.0884086), np.float32(0.10549512), np.float32(0.10608086), np.float32(0.11612212), np.float32(0.13397273), np.float32(0.1509778), np.float32(0.18363772), np.float32(0.25317112), np.float32(0.33891872), np.float32(0.42591673), np.float32(0.5027579), np.float32(0.5813457), np.float32(0.627051), np.float32(0.6277726), np.float32(0.65426546), np.float32(0.59965307), np.float32(0.583385), np.float32(0.53529793), np.float32(0.6093451), np.float32(0.58527166), np.float32(0.5582314), np.float32(0.49538255), np.float32(0.41523063), np.float32(0.4049349), np.float32(0.3280365), np.float32(0.21745905), np.float32(0.19009298), np.float32(0.19926897), np.float32(0.20603468), np.float32(0.20585237), np.float32(0.19428465), np.float32(0.18469296), np.float32(0.18666717), np.float32(0.19616061), np.float32(0.21027043), np.float32(0.21373709), np.float32(0.23812777), np.float32(0.2286798), np.float32(0.22777458)], 'MSASHTCFVSSEWLFQNLDKVQVVDASWRFSPDGRHSSFYEEFLQERTPKSRYFDIEEAVTKDSRVPHLLPSPQQFASYVGTRLGISDKDTIVIYSRPHLVGAARVWWMFRVFGMPKDQCFILKGGLEEWKKHGYPLASGPIEEKESIHSKTFVPKFQSQLVADRLQVKDSLKSGTAIILDARSAGRFYGTEPEPRQGVPSGHIEKAMSLPFVQLLTKDGQELLPKEDLMKVFENHGIDIKTNQKIICMCGSGVTATVVHLALDQLNVFTSCVYDGSWMDWTMKGEKE': [np.float32(0.6681751), np.float32(0.69604415), np.float32(0.588885), np.float32(0.66302824), np.float32(0.6490581), np.float32(0.59998524), np.float32(0.53605366), np.float32(0.46464017), np.float32(0.36845088), np.float32(0.34299028), np.float32(0.37170675), np.float32(0.33277705), np.float32(0.3024485), np.float32(0.2669661), np.float32(0.2469991), np.float32(0.23326363), np.float32(0.21313092), np.float32(0.21344385), np.float32(0.2023829), np.float32(0.20126235), np.float32(0.2021395), np.float32(0.20880231), np.float32(0.21275379), np.float32(0.22638296), np.float32(0.21772021), np.float32(0.20459506), np.float32(0.20757362), np.float32(0.20254338), np.float32(0.18958774), np.float32(0.1951003), np.float32(0.18294483), np.float32(0.15645367), np.float32(0.14834166), np.float32(0.16431633), np.float32(0.16296582), np.float32(0.17370948), np.float32(0.19740397), np.float32(0.20203438), np.float32(0.24349038), np.float32(0.23681471), np.float32(0.28670624), np.float32(0.22233443), np.float32(0.20645483), np.float32(0.20759396), np.float32(0.19537938), np.float32(0.18162821), np.float32(0.18951875), np.float32(0.15919615), np.float32(0.17597935), np.float32(0.18123136), np.float32(0.19869393), np.float32(0.22244026), np.float32(0.28838646), np.float32(0.2756937), np.float32(0.2635809), np.float32(0.27371427), np.float32(0.28835565), np.float32(0.26632366), np.float32(0.21363132), np.float32(0.2089699), np.float32(0.18833128), np.float32(0.17255393), np.float32(0.1629365), np.float32(0.16459991), np.float32(0.15458035), np.float32(0.14576484), np.float32(0.15466724), np.float32(0.14478488), np.float32(0.13888034), np.float32(0.13810132), np.float32(0.12488407), np.float32(0.12787512), np.float32(0.13180533), np.float32(0.12946533), np.float32(0.10467884), np.float32(0.10378266), np.float32(0.121579185), np.float32(0.12843603), np.float32(0.12457959), np.float32(0.11275788), np.float32(0.083988376), np.float32(0.08334958), np.float32(0.077501275), np.float32(0.07008604), np.float32(0.0646051), np.float32(0.060121343), np.float32(0.050720125), np.float32(0.048052702), np.float32(0.05117209), np.float32(0.045653302), np.float32(0.042580247), np.float32(0.03961785), np.float32(0.03846918), np.float32(0.03425326), np.float32(0.028692776), np.float32(0.027854022), np.float32(0.027693488), np.float32(0.024855755), np.float32(0.0222066), np.float32(0.020312475), np.float32(0.01745239), np.float32(0.015113413), np.float32(0.014352645), np.float32(0.013402341), np.float32(0.0173263), np.float32(0.021353686), np.float32(0.025598733), np.float32(0.02916879), np.float32(0.031442378), np.float32(0.033290196), np.float32(0.03135656), np.float32(0.028406486), np.float32(0.032226387), np.float32(0.032583807), np.float32(0.033750623), np.float32(0.032795463), np.float32(0.036526497), np.float32(0.03735919), np.float32(0.040126845), np.float32(0.048297282), np.float32(0.058789756), np.float32(0.066092536), np.float32(0.0762891), np.float32(0.08121763), np.float32(0.08972736), np.float32(0.09627143), np.float32(0.10047779), np.float32(0.10485612), np.float32(0.101378374), np.float32(0.099633306), np.float32(0.09589574), np.float32(0.10591033), np.float32(0.12551276), np.float32(0.15269487), np.float32(0.18464682), np.float32(0.20454548), np.float32(0.20967925), np.float32(0.22580408), np.float32(0.2116858), np.float32(0.21366335), np.float32(0.2125147), np.float32(0.20399271), np.float32(0.2083784), np.float32(0.20098625), np.float32(0.19665423), np.float32(0.18725537), np.float32(0.1847992), np.float32(0.18868403), np.float32(0.19357376), np.float32(0.18287899), np.float32(0.18930599), np.float32(0.17323685), np.float32(0.16865133), np.float32(0.15329945), np.float32(0.13974224), np.float32(0.12949495), np.float32(0.118189305), np.float32(0.108412065), np.float32(0.1154708), np.float32(0.107722014), np.float32(0.10483474), np.float32(0.11146604), np.float32(0.11662294), np.float32(0.10472114), np.float32(0.09317887), np.float32(0.09777251), np.float32(0.09292097), np.float32(0.07793087), np.float32(0.0667565), np.float32(0.06945673), np.float32(0.06078813), np.float32(0.06508723), np.float32(0.062121302), np.float32(0.06992069), np.float32(0.06231817), np.float32(0.059856597), np.float32(0.05341042), np.float32(0.050346963), np.float32(0.054427866), np.float32(0.05790404), np.float32(0.06830219), np.float32(0.06930332), np.float32(0.0724256), np.float32(0.08127718), np.float32(0.09703845), np.float32(0.09559495), np.float32(0.10643013), np.float32(0.10556484), np.float32(0.11918941), np.float32(0.13229682), np.float32(0.14931066), np.float32(0.16618264), np.float32(0.18013765), np.float32(0.2154767), np.float32(0.26371437), np.float32(0.27201775), np.float32(0.27100492), np.float32(0.27226427), np.float32(0.25746357), np.float32(0.2342352), np.float32(0.2293205), np.float32(0.21952039), np.float32(0.20930755), np.float32(0.18514921), np.float32(0.14824066), np.float32(0.13077529), np.float32(0.12935628), np.float32(0.124154046), np.float32(0.11017008), np.float32(0.108348615), np.float32(0.11262932), np.float32(0.11401252), np.float32(0.11578321), np.float32(0.10773295), np.float32(0.1138674), np.float32(0.11973232), np.float32(0.12753384), np.float32(0.11482684), np.float32(0.10696533), np.float32(0.12010013), np.float32(0.11440554), np.float32(0.098865435), np.float32(0.10440588), np.float32(0.11654668), np.float32(0.1264576), np.float32(0.13319364), np.float32(0.13328373), np.float32(0.14837052), np.float32(0.1535547), np.float32(0.16708703), np.float32(0.16628137), np.float32(0.16307284), np.float32(0.16497701), np.float32(0.16047464), np.float32(0.14139634), np.float32(0.12895586), np.float32(0.124767914), np.float32(0.117805645), np.float32(0.105035596), np.float32(0.09956615), np.float32(0.09197118), np.float32(0.10664096), np.float32(0.10869557), np.float32(0.09730984), np.float32(0.09306992), np.float32(0.094817616), np.float32(0.08201207), np.float32(0.06365734), np.float32(0.061757084), np.float32(0.054912675), np.float32(0.05419117), np.float32(0.051488634), np.float32(0.06053133), np.float32(0.050492343), np.float32(0.0548402), np.float32(0.050122134), np.float32(0.043771353), np.float32(0.042935558), np.float32(0.05126787), np.float32(0.052344255), np.float32(0.057881176), np.float32(0.05339452), np.float32(0.06088501), np.float32(0.068847194), np.float32(0.0648192), np.float32(0.06788973), np.float32(0.08085386), np.float32(0.07801704), np.float32(0.08972773), np.float32(0.10805899), np.float32(0.10524648), np.float32(0.10407666), np.float32(0.10267871), np.float32(0.11392893), np.float32(0.13765135), np.float32(0.15344025), np.float32(0.15733741), np.float32(0.15366684), np.float32(0.17825279), np.float32(0.17402619), np.float32(0.17662589), np.float32(0.23569353), np.float32(0.22541538), np.float32(0.3278634), np.float32(0.27190295), np.float32(0.22773886), np.float32(0.20570773), np.float32(0.18718158)], 'MEKPEWSMQDFEIGKYIGEGKFGKVYLAREKQSGYVVALKVIFKAKLEKYRFHAHLRREIEIQHGLDHPNVLRLFAWFHDDERVVLVLEYAARGELYKLLRTVRRFSERTAATYVASLAGALAYCHKKQVIHRDIKPENLLLDVEGRLKIADFGWAVRSNTKRHTLCGTIDYLAPEMIEKKAHDHAVDNWTLGILCYEFLYGSPPFEAAEQDDTLRRIVKVDLSFPTTPYVSADAKDLISKGLHKIKSWFSRGVIWSVGEERVDRPIWVLNSKGVYTTESMYNVITFRGVEDSKVKEMWNSPIPLKMKHFLWIAWRDKIQSAAQLKKMNWEGSKRCQLCNAIENSSHIFFSCPNALFVWCVCRDALDWVNVPRNFEEFDNCMVGNLRVGCARLRFCVLAACCWQLCEK': [np.float32(0.4447082), np.float32(0.37562907), np.float32(0.39710805), np.float32(0.37832576), np.float32(0.39623436), np.float32(0.3881968), np.float32(0.40419254), np.float32(0.39192435), np.float32(0.38844335), np.float32(0.39213607), np.float32(0.3606115), np.float32(0.33097625), np.float32(0.30723125), np.float32(0.2704136), np.float32(0.24158016), np.float32(0.23231909), np.float32(0.20580187), np.float32(0.1815453), np.float32(0.17581421), np.float32(0.1741594), np.float32(0.19632901), np.float32(0.19854525), np.float32(0.19578479), np.float32(0.17447697), np.float32(0.16056524), np.float32(0.14948341), np.float32(0.13963136), np.float32(0.1213618), np.float32(0.12504774), np.float32(0.12445255), np.float32(0.117969275), np.float32(0.10900014), np.float32(0.10883139), np.float32(0.096678495), np.float32(0.10162403), np.float32(0.10020807), np.float32(0.100722104), np.float32(0.105442435), np.float32(0.10567168), np.float32(0.11448154), np.float32(0.111079946), np.float32(0.11153518), np.float32(0.10751181), np.float32(0.101602696), np.float32(0.09255119), np.float32(0.08874152), np.float32(0.092136234), np.float32(0.09205107), np.float32(0.08542891), np.float32(0.09452045), np.float32(0.098451205), np.float32(0.111081965), np.float32(0.118785806), np.float32(0.13044727), np.float32(0.14037146), np.float32(0.14588083), np.float32(0.14072956), np.float32(0.1444532), np.float32(0.14311752), np.float32(0.13066113), np.float32(0.115379594), np.float32(0.10265373), np.float32(0.09510204), np.float32(0.07777636), np.float32(0.077528104), np.float32(0.07438484), np.float32(0.06349854), np.float32(0.05851443), np.float32(0.06964865), np.float32(0.07383726), np.float32(0.07805436), np.float32(0.07443425), np.float32(0.07038122), np.float32(0.060575165), np.float32(0.05925058), np.float32(0.0515657), np.float32(0.042172667), np.float32(0.03597778), np.float32(0.034100678), np.float32(0.027682377), np.float32(0.0252736), np.float32(0.02602344), np.float32(0.02895505), np.float32(0.033216227), np.float32(0.032851383), np.float32(0.032601397), np.float32(0.038306054), np.float32(0.03612688), np.float32(0.03503054), np.float32(0.040701024), np.float32(0.046693917), np.float32(0.039225493), np.float32(0.036292743), np.float32(0.038614854), np.float32(0.034309343), np.float32(0.033066384), np.float32(0.041802205), np.float32(0.050672103), np.float32(0.054447044), np.float32(0.056732547), np.float32(0.0582702), np.float32(0.06226446), np.float32(0.0579649), np.float32(0.057388995), np.float32(0.053197093), np.float32(0.051471647), np.float32(0.042741656), np.float32(0.038645055), np.float32(0.043375444), np.float32(0.037435614), np.float32(0.0317321), np.float32(0.030469304), np.float32(0.034927227), np.float32(0.028152421), np.float32(0.028042037), np.float32(0.03190284), np.float32(0.03333156), np.float32(0.03176723), np.float32(0.031820036), np.float32(0.02938608), np.float32(0.026962893), np.float32(0.025963627), np.float32(0.026635911), np.float32(0.028434722), np.float32(0.03377669), np.float32(0.032618433), np.float32(0.04160422), np.float32(0.046814714), np.float32(0.040034894), np.float32(0.04641499), np.float32(0.05226832), np.float32(0.05249099), np.float32(0.053356685), np.float32(0.070257254), np.float32(0.079978175), np.float32(0.09087737), np.float32(0.088011645), np.float32(0.08852309), np.float32(0.080285065), np.float32(0.06886019), np.float32(0.06382498), np.float32(0.059758652), np.float32(0.060302872), np.float32(0.062481936), np.float32(0.061813556), np.float32(0.05404709), np.float32(0.05492985), np.float32(0.056639034), np.float32(0.052374665), np.float32(0.05222009), np.float32(0.054455735), np.float32(0.055755448), np.float32(0.06063808), np.float32(0.06393368), np.float32(0.0641621), np.float32(0.06294838), np.float32(0.06286156), np.float32(0.057479274), np.float32(0.053826153), np.float32(0.052276548), np.float32(0.05657368), np.float32(0.053152293), np.float32(0.05024529), np.float32(0.055000663), np.float32(0.060228333), np.float32(0.064728156), np.float32(0.062607914), np.float32(0.06885657), np.float32(0.08007378), np.float32(0.09071523), np.float32(0.0881965), np.float32(0.091692805), np.float32(0.09700581), np.float32(0.093329385), np.float32(0.08535999), np.float32(0.07776631), np.float32(0.07630335), np.float32(0.074467696), np.float32(0.07099535), np.float32(0.06846372), np.float32(0.060159557), np.float32(0.05689787), np.float32(0.055531565), np.float32(0.04832882), np.float32(0.04044395), np.float32(0.038032755), np.float32(0.037693545), np.float32(0.0343329), np.float32(0.029559197), np.float32(0.028298328), np.float32(0.029894898), np.float32(0.027646044), np.float32(0.026018709), np.float32(0.024264771), np.float32(0.024813933), np.float32(0.025197199), np.float32(0.025073942), np.float32(0.025835209), np.float32(0.028255349), np.float32(0.032000337), np.float32(0.033687398), np.float32(0.03611016), np.float32(0.041097127), np.float32(0.04505058), np.float32(0.05323658), np.float32(0.061065175), np.float32(0.06686647), np.float32(0.06399796), np.float32(0.08363373), np.float32(0.083476424), np.float32(0.089720815), np.float32(0.087800466), np.float32(0.09747525), np.float32(0.1004842), np.float32(0.10069692), np.float32(0.11590197), np.float32(0.110934794), np.float32(0.112400904), np.float32(0.11929042), np.float32(0.109758504), np.float32(0.09962967), np.float32(0.09966667), np.float32(0.097405784), np.float32(0.08842743), np.float32(0.09282245), np.float32(0.09199334), np.float32(0.08884959), np.float32(0.08662245), np.float32(0.08772851), np.float32(0.09723137), np.float32(0.10100775), np.float32(0.099270344), np.float32(0.09135237), np.float32(0.10251543), np.float32(0.0942432), np.float32(0.101802565), np.float32(0.10132693), np.float32(0.10112921), np.float32(0.09255473), np.float32(0.082358174), np.float32(0.084922835), np.float32(0.07536251), np.float32(0.066458486), np.float32(0.05920302), np.float32(0.056020673), np.float32(0.04972105), np.float32(0.043652665), np.float32(0.046598133), np.float32(0.043328583), np.float32(0.045994613), np.float32(0.0502594), np.float32(0.051096436), np.float32(0.054971952), np.float32(0.04683826), np.float32(0.04779239), np.float32(0.045998022), np.float32(0.041588318), np.float32(0.036198374), np.float32(0.03716957), np.float32(0.037182044), np.float32(0.038197003), np.float32(0.044742133), np.float32(0.048524838), np.float32(0.046203144), np.float32(0.046558917), np.float32(0.047528584), np.float32(0.05051458), np.float32(0.057174794), np.float32(0.06341015), np.float32(0.0657335), np.float32(0.06847335), np.float32(0.067854926), np.float32(0.05999378), np.float32(0.04779391), np.float32(0.041439623), np.float32(0.03712809), np.float32(0.036008738), np.float32(0.03732137), np.float32(0.03916339), np.float32(0.045661572), np.float32(0.055408105), np.float32(0.0666193), np.float32(0.076091334), np.float32(0.073141314), np.float32(0.079361275), np.float32(0.08152343), np.float32(0.080327764), np.float32(0.08540112), np.float32(0.08902422), np.float32(0.09247364), np.float32(0.09856607), np.float32(0.08679444), np.float32(0.08625635), np.float32(0.09128071), np.float32(0.0965442), np.float32(0.093481876), np.float32(0.10380149), np.float32(0.11245845), np.float32(0.1118999), np.float32(0.11345466), np.float32(0.10420213), np.float32(0.09917466), np.float32(0.088334456), np.float32(0.071800165), np.float32(0.06994425), np.float32(0.07329663), np.float32(0.073232606), np.float32(0.081573114), np.float32(0.07263906), np.float32(0.06870331), np.float32(0.070940666), np.float32(0.06847317), np.float32(0.06968198), np.float32(0.060758244), np.float32(0.06711893), np.float32(0.08007542), np.float32(0.07807587), np.float32(0.07615008), np.float32(0.07619747), np.float32(0.09216855), np.float32(0.10254553), np.float32(0.10545488), np.float32(0.115045756), np.float32(0.12352686), np.float32(0.12516837), np.float32(0.13328598), np.float32(0.13556047), np.float32(0.14283454), np.float32(0.1512986), np.float32(0.15173961), np.float32(0.15293112), np.float32(0.16065016), np.float32(0.15689355), np.float32(0.1593945), np.float32(0.1547876), np.float32(0.1540314), np.float32(0.14629199), np.float32(0.14406487), np.float32(0.138965), np.float32(0.1347529), np.float32(0.13428973), np.float32(0.13473266), np.float32(0.13487075), np.float32(0.1261818), np.float32(0.12236217), np.float32(0.10722608), np.float32(0.09819485), np.float32(0.09095656), np.float32(0.090110116), np.float32(0.08097717), np.float32(0.0782713), np.float32(0.0940901), np.float32(0.09588811), np.float32(0.09597945), np.float32(0.09055082), np.float32(0.0866153), np.float32(0.07025604), np.float32(0.070220575), np.float32(0.07262109), np.float32(0.06748627), np.float32(0.07215824), np.float32(0.08577605), np.float32(0.09755523), np.float32(0.106227435), np.float32(0.12041791), np.float32(0.1364256), np.float32(0.11242046), np.float32(0.11360968), np.float32(0.12870647), np.float32(0.13816956), np.float32(0.14770837), np.float32(0.15409933), np.float32(0.17679851), np.float32(0.21091285), np.float32(0.23920736), np.float32(0.2422044), np.float32(0.22753444), np.float32(0.22431743), np.float32(0.1895709), np.float32(0.18881676), np.float32(0.19134036), np.float32(0.19008674), np.float32(0.20180823), np.float32(0.23043211), np.float32(0.2274799), np.float32(0.19562845), np.float32(0.19219354), np.float32(0.20193085), np.float32(0.17961001), np.float32(0.15109923), np.float32(0.16634497), np.float32(0.15586169), np.float32(0.17460673), np.float32(0.16499409), np.float32(0.16748604), np.float32(0.16636945), np.float32(0.17529164), np.float32(0.16862874), np.float32(0.20556574), np.float32(0.21009804), np.float32(0.23380814), np.float32(0.26589796), np.float32(0.33710027), np.float32(0.34622055), np.float32(0.3771921), np.float32(0.38773614), np.float32(0.38963395), np.float32(0.39781526)], 'MPAFRGKQIADHLYAPNGASARSVDDFTTLSKKLREELKSANVRVGRSRRHHVAAASDGTAKLLLRLDDDRVVETVGIPATENGKNRLTACVSSQVGCPMRCTFCATGKGGFARNLAPHEIVDQVLALEEYFGQRVSNVVFMGMGEPLLNVPNVLKAHEALNKEIGIGARHITISTVGVRGSIEKLAHAQLQSVLAVSLHAPNQELRETIIPSAKVYPMEDLLQDCEQYFVATGRRVTFEYTLLGGINDQPEHAKELGRLLYARNLASHVNLIPYNPVDDSDYQRPSRATVYAFRDILEGLNVPASIRQTRGLEAAAACGQLRNAFQKNAIVGDLAPATT': [np.float32(0.93649), np.float32(0.9364329), np.float32(0.93273675), np.float32(0.9288305), np.float32(0.9213616), np.float32(0.9185985), np.float32(0.92280525), np.float32(0.9186245), np.float32(0.92341495), np.float32(0.9214638), np.float32(0.90061665), np.float32(0.8762569), np.float32(0.86351794), np.float32(0.7275618), np.float32(0.7107393), np.float32(0.60713613), np.float32(0.5446284), np.float32(0.50904304), np.float32(0.4651044), np.float32(0.39422166), np.float32(0.39203823), np.float32(0.4204505), np.float32(0.3921021), np.float32(0.38624477), np.float32(0.3915928), np.float32(0.3651102), np.float32(0.3070077), np.float32(0.3347434), np.float32(0.30947882), np.float32(0.24186744), np.float32(0.20419595), np.float32(0.17677504), np.float32(0.193132), np.float32(0.16819246), np.float32(0.1647021), np.float32(0.17335495), np.float32(0.1751056), np.float32(0.1828839), np.float32(0.19660641), np.float32(0.20230056), np.float32(0.2039897), np.float32(0.20908105), np.float32(0.22692363), np.float32(0.26059568), np.float32(0.24930623), np.float32(0.23082426), np.float32(0.2820046), np.float32(0.30157924), np.float32(0.24709837), np.float32(0.20909101), np.float32(0.20724934), np.float32(0.16839376), np.float32(0.14043252), np.float32(0.11038304), np.float32(0.15743884), np.float32(0.15250188), np.float32(0.119539626), np.float32(0.12108911), np.float32(0.1334676), np.float32(0.12587208), np.float32(0.12735032), np.float32(0.106646724), np.float32(0.08659493), np.float32(0.079340994), np.float32(0.078790836), np.float32(0.078909665), np.float32(0.08029927), np.float32(0.08467829), np.float32(0.089747146), np.float32(0.098795004), np.float32(0.10146109), np.float32(0.114904515), np.float32(0.12308805), np.float32(0.14599448), np.float32(0.14275289), np.float32(0.1501786), np.float32(0.1545679), np.float32(0.15250051), np.float32(0.15465078), np.float32(0.16398273), np.float32(0.15068848), np.float32(0.13981695), np.float32(0.1366912), np.float32(0.13305937), np.float32(0.13201594), np.float32(0.14364766), np.float32(0.12377407), np.float32(0.1158542), np.float32(0.11234188), np.float32(0.11363906), np.float32(0.12282338), np.float32(0.10751071), np.float32(0.095205314), np.float32(0.08064944), np.float32(0.070083216), np.float32(0.058535308), np.float32(0.05906874), np.float32(0.05763864), np.float32(0.050675567), np.float32(0.047262527), np.float32(0.049248565), np.float32(0.046291552), np.float32(0.055432163), np.float32(0.06609746), np.float32(0.0704286), np.float32(0.070634685), np.float32(0.07508001), np.float32(0.07781035), np.float32(0.07600669), np.float32(0.06597278), np.float32(0.062422134), np.float32(0.06213889), np.float32(0.058572147), np.float32(0.054053124), np.float32(0.058602944), np.float32(0.062423725), np.float32(0.062064324), np.float32(0.064994395), np.float32(0.07386442), np.float32(0.07252695), np.float32(0.066405244), np.float32(0.06185365), np.float32(0.06303416), np.float32(0.070787415), np.float32(0.06943052), np.float32(0.06590575), np.float32(0.061060827), np.float32(0.05324522), np.float32(0.04824959), np.float32(0.0430906), np.float32(0.039332323), np.float32(0.03621209), np.float32(0.030766027), np.float32(0.03337179), np.float32(0.037902772), np.float32(0.035217457), np.float32(0.035931364), np.float32(0.037986994), np.float32(0.038787268), np.float32(0.035423756), np.float32(0.040198784), np.float32(0.042299163), np.float32(0.034625344), np.float32(0.033681937), np.float32(0.037125807), np.float32(0.034733377), np.float32(0.030366609), np.float32(0.029989814), np.float32(0.031244429), np.float32(0.028670391), np.float32(0.028586509), np.float32(0.041152712), np.float32(0.05253988), np.float32(0.057432856), np.float32(0.06635464), np.float32(0.07583682), np.float32(0.07754222), np.float32(0.076682284), np.float32(0.078206874), np.float32(0.07615274), np.float32(0.06874608), np.float32(0.06656326), np.float32(0.060102403), np.float32(0.0593818), np.float32(0.05532735), np.float32(0.0548298), np.float32(0.06246547), np.float32(0.05995484), np.float32(0.050530568), np.float32(0.055519015), np.float32(0.05366706), np.float32(0.04605559), np.float32(0.048423212), np.float32(0.057613388), np.float32(0.050262984), np.float32(0.039394982), np.float32(0.039656207), np.float32(0.04190177), np.float32(0.042176373), np.float32(0.038295586), np.float32(0.039341006), np.float32(0.041187625), np.float32(0.03765095), np.float32(0.03403652), np.float32(0.037013605), np.float32(0.037060354), np.float32(0.039880875), np.float32(0.040855255), np.float32(0.044176362), np.float32(0.04491379), np.float32(0.047992416), np.float32(0.056911677), np.float32(0.059846267), np.float32(0.067823365), np.float32(0.06572202), np.float32(0.07387534), np.float32(0.07459716), np.float32(0.070562705), np.float32(0.06937467), np.float32(0.073716424), np.float32(0.07987259), np.float32(0.0874761), np.float32(0.08357991), np.float32(0.092408195), np.float32(0.09337953), np.float32(0.090681255), np.float32(0.09599511), np.float32(0.098811306), np.float32(0.10748134), np.float32(0.114532255), np.float32(0.11004619), np.float32(0.10577044), np.float32(0.1072006), np.float32(0.109840296), np.float32(0.09640988), np.float32(0.094419286), np.float32(0.09059019), np.float32(0.07840001), np.float32(0.07551623), np.float32(0.073733516), np.float32(0.06769056), np.float32(0.0642507), np.float32(0.0653722), np.float32(0.071272604), np.float32(0.06810289), np.float32(0.06471251), np.float32(0.06544348), np.float32(0.056201644), np.float32(0.053449668), np.float32(0.049341984), np.float32(0.046716858), np.float32(0.047478527), np.float32(0.041541643), np.float32(0.038366504), np.float32(0.041203797), np.float32(0.042102948), np.float32(0.042724803), np.float32(0.042533375), np.float32(0.04914558), np.float32(0.05313305), np.float32(0.05666819), np.float32(0.05882308), np.float32(0.061239686), np.float32(0.07058725), np.float32(0.0720963), np.float32(0.06821193), np.float32(0.06813441), np.float32(0.07055533), np.float32(0.064318694), np.float32(0.062665746), np.float32(0.06425928), np.float32(0.068199985), np.float32(0.07181781), np.float32(0.07516863), np.float32(0.07455413), np.float32(0.07336356), np.float32(0.07620379), np.float32(0.07552208), np.float32(0.07020498), np.float32(0.07129057), np.float32(0.06610502), np.float32(0.05885376), np.float32(0.059101336), np.float32(0.057224732), np.float32(0.05420132), np.float32(0.060051475), np.float32(0.064856574), np.float32(0.065086365), np.float32(0.07145567), np.float32(0.08546127), np.float32(0.096639894), np.float32(0.09645305), np.float32(0.114773355), np.float32(0.13641234), np.float32(0.14196786), np.float32(0.1379422), np.float32(0.14779675), np.float32(0.1441715), np.float32(0.13062485), np.float32(0.123401925), np.float32(0.12637803), np.float32(0.12937216), np.float32(0.12499528), np.float32(0.119866766), np.float32(0.12957768), np.float32(0.12741694), np.float32(0.11934582), np.float32(0.11616534), np.float32(0.113290735), np.float32(0.10360187), np.float32(0.10228457), np.float32(0.08788934), np.float32(0.08021438), np.float32(0.07708261), np.float32(0.07856066), np.float32(0.07447256), np.float32(0.07123187), np.float32(0.0801999), np.float32(0.0773432), np.float32(0.08419277), np.float32(0.089686826), np.float32(0.09630604), np.float32(0.11263832), np.float32(0.11181552), np.float32(0.10000639), np.float32(0.09839939), np.float32(0.10342052), np.float32(0.09337312), np.float32(0.088065736), np.float32(0.10668069), np.float32(0.108709954), np.float32(0.101290435), np.float32(0.10497691), np.float32(0.10497807), np.float32(0.10669702), np.float32(0.10052532), np.float32(0.1178924), np.float32(0.12279795), np.float32(0.11050828), np.float32(0.117780924), np.float32(0.115975976), np.float32(0.11334054), np.float32(0.13515353), np.float32(0.14709413), np.float32(0.15331419), np.float32(0.18356125), np.float32(0.2001347), np.float32(0.23448308), np.float32(0.29094288), np.float32(0.29654184), np.float32(0.32222077), np.float32(0.34350237), np.float32(0.35443765), np.float32(0.36345613), np.float32(0.34718287), np.float32(0.33590725), np.float32(0.2652069), np.float32(0.23290484), np.float32(0.20481692), np.float32(0.23451345)], 'MRLRRLSSFTPHPRPHRARALGVFRHWLSFGAAMGKVNVAKLRYLTRDDFRVLTAVEMGMKNHEIVPCSLIASIASLKHGGCNKILRELAKHKLLAYERTKTVQGYRLTNGGYDYLALKALSSRQVVDSVGNQMGVGKESDIYIVANEEEKQFALKLHRLGRTSFRNLKNKRDYHKHRHNMSWLYLSRLSAMKEFAYMKALYERKFPVPKPIDYNRHAVVMELINGYPLCQVHHIEDPAAVYNEAMELIVKLANHGLIHGDFNEFNLILDKNDHITMIDFPQMVSTSHPNAEWYFDRDVRCIRDFFIKRFSYESELYPTFGDIRLVLWNI': [np.float32(0.96213096), np.float32(0.955459), np.float32(0.93421847), np.float32(0.9411189), np.float32(0.93691915), np.float32(0.91353935), np.float32(0.9103034), np.float32(0.8974532), np.float32(0.88324547), np.float32(0.83822876), np.float32(0.76236165), np.float32(0.71501935), np.float32(0.63935536), np.float32(0.567792), np.float32(0.50998795), np.float32(0.3976773), np.float32(0.45905632), np.float32(0.43993545), np.float32(0.47984356), np.float32(0.45045736), np.float32(0.36786228), np.float32(0.3796738), np.float32(0.35415873), np.float32(0.25621578), np.float32(0.2644742), np.float32(0.2556605), np.float32(0.18880142), np.float32(0.15538467), np.float32(0.12883608), np.float32(0.12728897), np.float32(0.11355482), np.float32(0.1200943), np.float32(0.14110698), np.float32(0.11135249), np.float32(0.11785421), np.float32(0.11003887), np.float32(0.13080923), np.float32(0.13190582), np.float32(0.10779597), np.float32(0.120981425), np.float32(0.12660532), np.float32(0.110943824), np.float32(0.11263546), np.float32(0.100933656), np.float32(0.08710366), np.float32(0.08797833), np.float32(0.08385789), np.float32(0.08248093), np.float32(0.06804219), np.float32(0.078878604), np.float32(0.084964156), np.float32(0.086103864), np.float32(0.092929505), np.float32(0.084630124), np.float32(0.08371487), np.float32(0.077051006), np.float32(0.07018347), np.float32(0.070148595), np.float32(0.06457927), np.float32(0.049827218), np.float32(0.04710156), np.float32(0.04129901), np.float32(0.03877343), np.float32(0.034943208), np.float32(0.037052035), np.float32(0.037914354), np.float32(0.047752585), np.float32(0.056752622), np.float32(0.06480025), np.float32(0.06822902), np.float32(0.06386313), np.float32(0.062388398), np.float32(0.074770585), np.float32(0.06278796), np.float32(0.04875337), np.float32(0.05195502), np.float32(0.050629504), np.float32(0.043593094), np.float32(0.044450585), np.float32(0.054913763), np.float32(0.05886785), np.float32(0.062463515), np.float32(0.06518548), np.float32(0.07026945), np.float32(0.071006864), np.float32(0.07510176), np.float32(0.08709412), np.float32(0.09221322), np.float32(0.09692301), np.float32(0.10716153), np.float32(0.10141747), np.float32(0.09137326), np.float32(0.08525314), np.float32(0.08173745), np.float32(0.07892114), np.float32(0.08068985), np.float32(0.07207593), np.float32(0.079259485), np.float32(0.09244225), np.float32(0.09177252), np.float32(0.091886215), np.float32(0.095090166), np.float32(0.097396456), np.float32(0.09034906), np.float32(0.0847965), np.float32(0.07361477), np.float32(0.06447691), np.float32(0.06851704), np.float32(0.067214176), np.float32(0.06674), np.float32(0.061677728), np.float32(0.060217056), np.float32(0.061714258), np.float32(0.062469535), np.float32(0.060560793), np.float32(0.06265328), np.float32(0.06816781), np.float32(0.07246603), np.float32(0.08072239), np.float32(0.07989056), np.float32(0.08899838), np.float32(0.10323902), np.float32(0.105380744), np.float32(0.109854035), np.float32(0.116368584), np.float32(0.12082902), np.float32(0.16816197), np.float32(0.2053506), np.float32(0.19698636), np.float32(0.19959351), np.float32(0.18787481), np.float32(0.18462563), np.float32(0.20571241), np.float32(0.20045067), np.float32(0.18843903), np.float32(0.21602744), np.float32(0.21526004), np.float32(0.22921358), np.float32(0.29604483), np.float32(0.29740927), np.float32(0.28805897), np.float32(0.2776274), np.float32(0.20771971), np.float32(0.1853652), np.float32(0.16290216), np.float32(0.1145763), np.float32(0.09660084), np.float32(0.09705332), np.float32(0.07618703), np.float32(0.06985859), np.float32(0.06340558), np.float32(0.061053228), np.float32(0.064280935), np.float32(0.06134726), np.float32(0.070725374), np.float32(0.083356604), np.float32(0.08275325), np.float32(0.09938576), np.float32(0.123423755), np.float32(0.1442832), np.float32(0.15685254), np.float32(0.15291062), np.float32(0.14497682), np.float32(0.13840868), np.float32(0.14542685), np.float32(0.15790223), np.float32(0.16864926), np.float32(0.15921044), np.float32(0.14052418), np.float32(0.1366855), np.float32(0.12469987), np.float32(0.10880504), np.float32(0.110528335), np.float32(0.11690423), np.float32(0.106115706), np.float32(0.097960964), np.float32(0.096862316), np.float32(0.097942874), np.float32(0.08093265), np.float32(0.07076126), np.float32(0.069614105), np.float32(0.062040735), np.float32(0.055909846), np.float32(0.048758525), np.float32(0.04279614), np.float32(0.03810501), np.float32(0.035559572), np.float32(0.033374168), np.float32(0.028644562), np.float32(0.02486306), np.float32(0.02196186), np.float32(0.022343257), np.float32(0.02494564), np.float32(0.029895065), np.float32(0.031196367), np.float32(0.034129996), np.float32(0.03727177), np.float32(0.045045562), np.float32(0.0544333), np.float32(0.06126171), np.float32(0.061340466), np.float32(0.07241712), np.float32(0.076902136), np.float32(0.082180925), np.float32(0.088201836), np.float32(0.07854714), np.float32(0.073404916), np.float32(0.075327694), np.float32(0.06838953), np.float32(0.06438159), np.float32(0.06833792), np.float32(0.06071198), np.float32(0.05748327), np.float32(0.0673048), np.float32(0.069085814), np.float32(0.058424525), np.float32(0.053492893), np.float32(0.046670195), np.float32(0.043017942), np.float32(0.039098013), np.float32(0.034333456), np.float32(0.031555507), np.float32(0.027246576), np.float32(0.025009999), np.float32(0.027543226), np.float32(0.028100738), np.float32(0.027948381), np.float32(0.02658619), np.float32(0.028466295), np.float32(0.028879063), np.float32(0.028829612), np.float32(0.03538525), np.float32(0.042653605), np.float32(0.044278026), np.float32(0.041706108), np.float32(0.048161913), np.float32(0.048436), np.float32(0.03885592), np.float32(0.036006495), np.float32(0.040988415), np.float32(0.036288697), np.float32(0.03483325), np.float32(0.03997334), np.float32(0.041378345), np.float32(0.04237638), np.float32(0.040455837), np.float32(0.03768088), np.float32(0.040479437), np.float32(0.03786134), np.float32(0.0361406), np.float32(0.033638693), np.float32(0.035729207), np.float32(0.032998383), np.float32(0.03174612), np.float32(0.036012817), np.float32(0.03524221), np.float32(0.03146335), np.float32(0.032237608), np.float32(0.03652003), np.float32(0.040537566), np.float32(0.050449543), np.float32(0.063473485), np.float32(0.07144417), np.float32(0.06224942), np.float32(0.070830606), np.float32(0.07577884), np.float32(0.06333936), np.float32(0.06228768), np.float32(0.0571384), np.float32(0.06588591), np.float32(0.08170621), np.float32(0.08022692), np.float32(0.07982717), np.float32(0.08186434), np.float32(0.09674185), np.float32(0.09453902), np.float32(0.0892547), np.float32(0.10833781), np.float32(0.1163175), np.float32(0.120417796), np.float32(0.1350181), np.float32(0.13421951), np.float32(0.12509544), np.float32(0.10557846), np.float32(0.10163809), np.float32(0.10172276), np.float32(0.095487796), np.float32(0.092128314), np.float32(0.095500275), np.float32(0.09768946), np.float32(0.090266705), np.float32(0.087076776), np.float32(0.10413303), np.float32(0.094232365), np.float32(0.07888537), np.float32(0.07866878), np.float32(0.08875478), np.float32(0.08105552), np.float32(0.06838508), np.float32(0.06433795), np.float32(0.060005285), np.float32(0.058390748), np.float32(0.06026336), np.float32(0.07021502), np.float32(0.06209154), np.float32(0.062526435), np.float32(0.07016385), np.float32(0.083177164), np.float32(0.09953278), np.float32(0.09576526), np.float32(0.113315366), np.float32(0.11592216), np.float32(0.10378182), np.float32(0.10587656), np.float32(0.09224091), np.float32(0.0761447), np.float32(0.061255276), np.float32(0.0681794), np.float32(0.06567567), np.float32(0.071080044), np.float32(0.062033847), np.float32(0.06403378), np.float32(0.061080627), np.float32(0.058121737), np.float32(0.057938438), np.float32(0.06136848), np.float32(0.063549355), np.float32(0.055897307), np.float32(0.07110417), np.float32(0.08579105)], 'MASESLILTTENSQHDITVGTIKCTAPIPFGGEEQWLYLPATKKFDLSRGSQQKMVFECDEEDRNHSGFMIDPATSVLIVVDMQNYFINPIYRDHAAGIAAIEPTIKAIERCRKEGIQIAWLNWGLNDHDLKTMAPAIQRGFSKTLGWHVGLGAQLPGRQGRCLFKRTWNADLYEPMKAVAEPGDLFFDKTRMSGLWSTKEPLHEYLRASGKQTLLFAGVNTDQCVFGTVSDAYSYGWDCILLNDCTGTMTGRGAQELAEYQISQNMGFVTTSSALCEAQMICSAQRSLFQANNNLSAHTTPKAFKQFEQIIDDFLPSLTLSVSWPKTHAKLGNTIKPKHLQKQPTITLHDETTSDMTYYITLTDPDAPSRENPKWSEMCHWIATNLTSSSNTIPMPISESGPDDVMPYKPPGPPPKTGKHRYVFLVFAPRNGTSETLHPSKPGDRQHWGFGKEGKGVREWAGENGLVAVGAQFIYAENEKQ': [np.float32(0.88692474), np.float32(0.86427605), np.float32(0.8637439), np.float32(0.87486637), np.float32(0.8139993), np.float32(0.62939554), np.float32(0.5695785), np.float32(0.5534835), np.float32(0.52495885), np.float32(0.61233854), np.float32(0.58679295), np.float32(0.5933175), np.float32(0.51914567), np.float32(0.45824704), np.float32(0.42492253), np.float32(0.41546175), np.float32(0.3888655), np.float32(0.3425665), np.float32(0.34174478), np.float32(0.29774925), np.float32(0.27119148), np.float32(0.27646327), np.float32(0.2837085), np.float32(0.25950652), np.float32(0.24007812), np.float32(0.21999416), np.float32(0.19391148), np.float32(0.14299873), np.float32(0.124735), np.float32(0.11768675), np.float32(0.11467101), np.float32(0.10634782), np.float32(0.109179534), np.float32(0.110010505), np.float32(0.117938116), np.float32(0.10885475), np.float32(0.12372412), np.float32(0.13136426), np.float32(0.1463403), np.float32(0.14789894), np.float32(0.1498225), np.float32(0.15162261), np.float32(0.1496598), np.float32(0.13145815), np.float32(0.12447469), np.float32(0.11134919), np.float32(0.10461635), np.float32(0.101216085), np.float32(0.1026679), np.float32(0.12102513), np.float32(0.14459735), np.float32(0.16806428), np.float32(0.16349663), np.float32(0.17367642), np.float32(0.16941963), np.float32(0.15807183), np.float32(0.15025845), np.float32(0.15658107), np.float32(0.1517428), np.float32(0.14678799), np.float32(0.14487897), np.float32(0.13599898), np.float32(0.12754716), np.float32(0.116964765), np.float32(0.09363564), np.float32(0.07885983), np.float32(0.067811415), np.float32(0.0719011), np.float32(0.06984306), np.float32(0.06217101), np.float32(0.05327619), np.float32(0.056195006), np.float32(0.05367713), np.float32(0.045834064), np.float32(0.03666572), np.float32(0.030819409), np.float32(0.026999747), np.float32(0.024216872), np.float32(0.024795312), np.float32(0.023335606), np.float32(0.022556487), np.float32(0.023248592), np.float32(0.026954839), np.float32(0.02660452), np.float32(0.028240118), np.float32(0.029973894), np.float32(0.028797327), np.float32(0.030255916), np.float32(0.035416048), np.float32(0.03606034), np.float32(0.03885202), np.float32(0.042033933), np.float32(0.046384152), np.float32(0.047835603), np.float32(0.047541577), np.float32(0.054372318), np.float32(0.04951884), np.float32(0.043278754), np.float32(0.04833607), np.float32(0.05653394), np.float32(0.053645704), np.float32(0.057550356), np.float32(0.06837598), np.float32(0.07970982), np.float32(0.0836215), np.float32(0.07098163), np.float32(0.06519331), np.float32(0.059173755), np.float32(0.050668377), np.float32(0.04528107), np.float32(0.042484295), np.float32(0.04366694), np.float32(0.03868669), np.float32(0.033811495), np.float32(0.03451859), np.float32(0.034892447), np.float32(0.03363611), np.float32(0.040076386), np.float32(0.040460136), np.float32(0.03339213), np.float32(0.039157126), np.float32(0.0424119), np.float32(0.03490843), np.float32(0.027330672), np.float32(0.030418215), np.float32(0.028238574), np.float32(0.021260837), np.float32(0.020541806), np.float32(0.024320718), np.float32(0.026982078), np.float32(0.026667187), np.float32(0.03302271), np.float32(0.041608173), np.float32(0.047466487), np.float32(0.049813587), np.float32(0.049837153), np.float32(0.05473132), np.float32(0.050852288), np.float32(0.053785227), np.float32(0.04916972), np.float32(0.042846963), np.float32(0.040652756), np.float32(0.03862489), np.float32(0.044673767), np.float32(0.040818907), np.float32(0.04299385), np.float32(0.04775506), np.float32(0.057483565), np.float32(0.059568733), np.float32(0.05875316), np.float32(0.061309047), np.float32(0.056867674), np.float32(0.04825915), np.float32(0.045066047), np.float32(0.046766616), np.float32(0.051099252), np.float32(0.045541316), np.float32(0.0443599), np.float32(0.05031926), np.float32(0.05445668), np.float32(0.064647034), np.float32(0.059801314), np.float32(0.058038816), np.float32(0.07071266), np.float32(0.0706066), np.float32(0.069582514), np.float32(0.07142249), np.float32(0.06773881), np.float32(0.06899839), np.float32(0.058967732), np.float32(0.05900374), np.float32(0.05885672), np.float32(0.058286987), np.float32(0.0657651), np.float32(0.062341157), np.float32(0.06847711), np.float32(0.07098236), np.float32(0.07928677), np.float32(0.080389395), np.float32(0.081951424), np.float32(0.0806847), np.float32(0.08568008), np.float32(0.0811364), np.float32(0.08002623), np.float32(0.07451254), np.float32(0.07437337), np.float32(0.07277785), np.float32(0.0697333), np.float32(0.07711566), np.float32(0.086755), np.float32(0.07677394), np.float32(0.06750438), np.float32(0.07371805), np.float32(0.079717256), np.float32(0.06183171), np.float32(0.051086564), np.float32(0.05052587), np.float32(0.047070805), np.float32(0.05054812), np.float32(0.054158155), np.float32(0.06712172), np.float32(0.07219323), np.float32(0.06576964), np.float32(0.058799867), np.float32(0.0557681), np.float32(0.051889036), np.float32(0.047387403), np.float32(0.046718247), np.float32(0.046270043), np.float32(0.050118163), np.float32(0.049573116), np.float32(0.051713143), np.float32(0.046237353), np.float32(0.036263045), np.float32(0.03179698), np.float32(0.032586645), np.float32(0.03076511), np.float32(0.027473513), np.float32(0.026620546), np.float32(0.03191089), np.float32(0.029465258), np.float32(0.026612451), np.float32(0.02504302), np.float32(0.023013635), np.float32(0.020044448), np.float32(0.019850451), np.float32(0.019815389), np.float32(0.02301655), np.float32(0.023289664), np.float32(0.024334803), np.float32(0.02636176), np.float32(0.025731852), np.float32(0.028962411), np.float32(0.02775591), np.float32(0.02699497), np.float32(0.026668424), np.float32(0.02637806), np.float32(0.029400636), np.float32(0.031832613), np.float32(0.03318026), np.float32(0.03665063), np.float32(0.04175763), np.float32(0.04590193), np.float32(0.04646479), np.float32(0.048411086), np.float32(0.052455973), np.float32(0.050357148), np.float32(0.04655932), np.float32(0.05053804), np.float32(0.04422398), np.float32(0.043745466), np.float32(0.040962625), np.float32(0.04861366), np.float32(0.058427226), np.float32(0.07194828), np.float32(0.07794749), np.float32(0.085457444), np.float32(0.08442874), np.float32(0.08708335), np.float32(0.08257547), np.float32(0.08479008), np.float32(0.08120728), np.float32(0.08815679), np.float32(0.08597891), np.float32(0.085604034), np.float32(0.06923483), np.float32(0.0687372), np.float32(0.06407009), np.float32(0.059285123), np.float32(0.0562367), np.float32(0.05806925), np.float32(0.05593015), np.float32(0.05375268), np.float32(0.052221086), np.float32(0.054846518), np.float32(0.058024723), np.float32(0.05739317), np.float32(0.051266316), np.float32(0.04946882), np.float32(0.05032409), np.float32(0.05210747), np.float32(0.05692709), np.float32(0.065855674), np.float32(0.07988239), np.float32(0.0868441), np.float32(0.09517388), np.float32(0.10189203), np.float32(0.11878352), np.float32(0.11793584), np.float32(0.1153652), np.float32(0.11223532), np.float32(0.12544516), np.float32(0.110806376), np.float32(0.092687), np.float32(0.10792275), np.float32(0.1215803), np.float32(0.112847835), np.float32(0.11420528), np.float32(0.11305175), np.float32(0.10732829), np.float32(0.09752289), np.float32(0.10263955), np.float32(0.11838236), np.float32(0.10476066), np.float32(0.1064935), np.float32(0.10315056), np.float32(0.09633735), np.float32(0.08753462), np.float32(0.0875403), np.float32(0.0827406), np.float32(0.0846864), np.float32(0.08422914), np.float32(0.09087627), np.float32(0.094542444), np.float32(0.09638832), np.float32(0.09699302), np.float32(0.1020553), np.float32(0.10920015), np.float32(0.1094387), np.float32(0.1215803), np.float32(0.13635455), np.float32(0.13191685), np.float32(0.14101881), np.float32(0.15231185), np.float32(0.16738042), np.float32(0.16447702), np.float32(0.16015236), np.float32(0.1838092), np.float32(0.20268327), np.float32(0.20573601), np.float32(0.22283709), np.float32(0.25837204), np.float32(0.25898725), np.float32(0.26111478), np.float32(0.30278254), np.float32(0.30443504), np.float32(0.33191356), np.float32(0.33418158), np.float32(0.3751521), np.float32(0.38179314), np.float32(0.39882547), np.float32(0.32672808), np.float32(0.36129048), np.float32(0.3701976), np.float32(0.41657645), np.float32(0.46758756), np.float32(0.33891678), np.float32(0.76296514), np.float32(0.6899902), np.float32(0.7592697), np.float32(0.58088136), np.float32(0.32969323), np.float32(0.3194039), np.float32(0.2424465), np.float32(0.17758596), np.float32(0.20884399), np.float32(0.2221139), np.float32(0.25019297), np.float32(0.35796294), np.float32(0.4328715), np.float32(0.3772675), np.float32(0.42004088), np.float32(0.45277682), np.float32(0.462921), np.float32(0.31828535), np.float32(0.30923432), np.float32(0.25146994), np.float32(0.32185486), np.float32(0.25515893), np.float32(0.27965882), np.float32(0.39352453), np.float32(0.4009074), np.float32(0.27618083), np.float32(0.23179351), np.float32(0.21250066), np.float32(0.20634757), np.float32(0.20007294), np.float32(0.20815189), np.float32(0.17994004), np.float32(0.17196982), np.float32(0.21894242), np.float32(0.2271259), np.float32(0.2295648), np.float32(0.20043446), np.float32(0.20636202), np.float32(0.2315505), np.float32(0.1949225), np.float32(0.26596275), np.float32(0.26828745), np.float32(0.26359227), np.float32(0.2529129), np.float32(0.25310758), np.float32(0.28657433), np.float32(0.32545742), np.float32(0.40884858), np.float32(0.49283162), np.float32(0.5688162), np.float32(0.5523396), np.float32(0.49370366), np.float32(0.5540895), np.float32(0.5605911), np.float32(0.6067823), np.float32(0.5506096), np.float32(0.58755654), np.float32(0.5729183), np.float32(0.6368199), np.float32(0.6610305), np.float32(0.64592737), np.float32(0.6875791), np.float32(0.71195906), np.float32(0.7217671), np.float32(0.7192072), np.float32(0.6361616), np.float32(0.6213757), np.float32(0.58382106), np.float32(0.5141996), np.float32(0.40364766), np.float32(0.3817925), np.float32(0.32435474), np.float32(0.39922985), np.float32(0.42243853), np.float32(0.38053435), np.float32(0.37748396), np.float32(0.33455855), np.float32(0.3058531), np.float32(0.36854008), np.float32(0.27662927), np.float32(0.23854257), np.float32(0.21015736), np.float32(0.16869539), np.float32(0.1568311), np.float32(0.15451525), np.float32(0.20753513), np.float32(0.26054165), np.float32(0.27499565), np.float32(0.32928535), np.float32(0.3468355), np.float32(0.44244078), np.float32(0.47146824), np.float32(0.54601675), np.float32(0.66225535), np.float32(0.68802667), np.float32(0.775909), np.float32(0.7939048), np.float32(0.80467546), np.float32(0.74850744), np.float32(0.74488556), np.float32(0.75537163), np.float32(0.7456584), np.float32(0.7074159), np.float32(0.7161291), np.float32(0.6787529), np.float32(0.6721383), np.float32(0.70099586), np.float32(0.58429945), np.float32(0.6773144), np.float32(0.6822779), np.float32(0.64499533), np.float32(0.5407206), np.float32(0.44627482), np.float32(0.46357477), np.float32(0.447372), np.float32(0.43049404), np.float32(0.3712092), np.float32(0.31935963), np.float32(0.27994728), np.float32(0.20692314), np.float32(0.17303519), np.float32(0.17462914), np.float32(0.18326972), np.float32(0.1864038), np.float32(0.17217375), np.float32(0.1766361), np.float32(0.16182072), np.float32(0.16340443), np.float32(0.1717007), np.float32(0.20613907), np.float32(0.27795285), np.float32(0.33677632), np.float32(0.37490368), np.float32(0.3086117), np.float32(0.38407752)], 'MSASGSYFATAGDDIKIWDSTSLQIVKQYNYHKGNVKDLAWNRDNSIICSTSASGDKLLLAGIQLNQVDKPKIIAEHAVDENQTCVRISHSGRKMYSGGMGGDVNVWDRETGQLKKAFKDTHSSPVTCIALNETETHVVSGSNKGDVVIRNLSSNTTSKPHFKSEGHAVRSMIFSPWSHSLVGMAMDDGTLHLHDTLQSTTYHSFHEIHKAPAMSIAFSNFNELLFASVGLDKKLIIYDVNRKKSLNKASLEQPLTSVGFLLDGVTLIA': [np.float32(0.11758608), np.float32(0.11036289), np.float32(0.102174826), np.float32(0.09367023), np.float32(0.09873249), np.float32(0.08415861), np.float32(0.08346455), np.float32(0.073955394), np.float32(0.084074534), np.float32(0.09767251), np.float32(0.115978025), np.float32(0.12328814), np.float32(0.15131256), np.float32(0.1486879), np.float32(0.1246968), np.float32(0.11877343), np.float32(0.111108735), np.float32(0.10722235), np.float32(0.10885143), np.float32(0.11434878), np.float32(0.12238011), np.float32(0.13255392), np.float32(0.13645679), np.float32(0.13848694), np.float32(0.13376805), np.float32(0.12810832), np.float32(0.123950414), np.float32(0.115848236), np.float32(0.10642312), np.float32(0.10606377), np.float32(0.104341954), np.float32(0.10407703), np.float32(0.108791806), np.float32(0.10431989), np.float32(0.09617491), np.float32(0.092202164), np.float32(0.08054101), np.float32(0.07516119), np.float32(0.07397843), np.float32(0.062269807), np.float32(0.05581877), np.float32(0.05961444), np.float32(0.060253266), np.float32(0.058213945), np.float32(0.050602492), np.float32(0.036722604), np.float32(0.03414692), np.float32(0.027252575), np.float32(0.026848167), np.float32(0.021928078), np.float32(0.020045267), np.float32(0.018645467), np.float32(0.019932803), np.float32(0.019882113), np.float32(0.020289285), np.float32(0.019791545), np.float32(0.017978681), np.float32(0.022224266), np.float32(0.025837006), np.float32(0.029279923), np.float32(0.035031524), np.float32(0.03663055), np.float32(0.037613917), np.float32(0.038695212), np.float32(0.044076838), np.float32(0.04574859), np.float32(0.042897232), np.float32(0.045466118), np.float32(0.04751938), np.float32(0.053861186), np.float32(0.0698891), np.float32(0.081568964), np.float32(0.082913004), np.float32(0.0820343), np.float32(0.080639526), np.float32(0.088535056), np.float32(0.07852166), np.float32(0.08046884), np.float32(0.07556643), np.float32(0.06985149), np.float32(0.06866099), np.float32(0.06445566), np.float32(0.064045295), np.float32(0.057871602), np.float32(0.050206054), np.float32(0.045938373), np.float32(0.046947345), np.float32(0.041182138), np.float32(0.036354274), np.float32(0.034835305), np.float32(0.034608778), np.float32(0.034067426), np.float32(0.029215055), np.float32(0.027021026), np.float32(0.022133054), np.float32(0.021884104), np.float32(0.024781924), np.float32(0.025593359), np.float32(0.029816763), np.float32(0.03059715), np.float32(0.039348442), np.float32(0.049832355), np.float32(0.049299605), np.float32(0.05428463), np.float32(0.065496355), np.float32(0.058625072), np.float32(0.05725337), np.float32(0.07391469), np.float32(0.08714201), np.float32(0.091334224), np.float32(0.108127505), np.float32(0.116322495), np.float32(0.10861222), np.float32(0.1130231), np.float32(0.10409048), np.float32(0.095038146), np.float32(0.08447896), np.float32(0.08062539), np.float32(0.08327465), np.float32(0.07593903), np.float32(0.07171062), np.float32(0.07094869), np.float32(0.0667164), np.float32(0.062703185), np.float32(0.060498808), np.float32(0.053300746), np.float32(0.04911042), np.float32(0.04150478), np.float32(0.034839008), np.float32(0.032818858), np.float32(0.03127197), np.float32(0.027916532), np.float32(0.028507674), np.float32(0.02680111), np.float32(0.02234721), np.float32(0.017889006), np.float32(0.01748545), np.float32(0.01571047), np.float32(0.016687363), np.float32(0.016895529), np.float32(0.018234015), np.float32(0.021835655), np.float32(0.027381435), np.float32(0.03574059), np.float32(0.04002458), np.float32(0.046117034), np.float32(0.055429656), np.float32(0.0649727), np.float32(0.07020932), np.float32(0.080977134), np.float32(0.084625706), np.float32(0.09900914), np.float32(0.10535695), np.float32(0.119182296), np.float32(0.12682842), np.float32(0.12196423), np.float32(0.116612926), np.float32(0.12515046), np.float32(0.12291249), np.float32(0.11910758), np.float32(0.11254201), np.float32(0.12117353), np.float32(0.1268356), np.float32(0.13843465), np.float32(0.16187531), np.float32(0.1664692), np.float32(0.15782101), np.float32(0.1324368), np.float32(0.11641796), np.float32(0.078942664), np.float32(0.07002488), np.float32(0.05140373), np.float32(0.03884762), np.float32(0.03256576), np.float32(0.030718287), np.float32(0.025775928), np.float32(0.023457846), np.float32(0.019538846), np.float32(0.017175293), np.float32(0.01701052), np.float32(0.017175421), np.float32(0.016609278), np.float32(0.01596313), np.float32(0.016825387), np.float32(0.017970972), np.float32(0.019808518), np.float32(0.024223423), np.float32(0.0312878), np.float32(0.030742016), np.float32(0.036817797), np.float32(0.039196786), np.float32(0.038456503), np.float32(0.039092664), np.float32(0.040168677), np.float32(0.04560279), np.float32(0.056706913), np.float32(0.06287607), np.float32(0.0697747), np.float32(0.09395319), np.float32(0.10393891), np.float32(0.099716194), np.float32(0.09673579), np.float32(0.09197396), np.float32(0.09136765), np.float32(0.08544094), np.float32(0.08659259), np.float32(0.079980575), np.float32(0.083470225), np.float32(0.08383032), np.float32(0.083858676), np.float32(0.07468813), np.float32(0.07718709), np.float32(0.06603385), np.float32(0.05973384), np.float32(0.0595612), np.float32(0.053397413), np.float32(0.051786304), np.float32(0.057093274), np.float32(0.0525334), np.float32(0.049233213), np.float32(0.050867043), np.float32(0.047720313), np.float32(0.04195393), np.float32(0.038314838), np.float32(0.032546964), np.float32(0.029472636), np.float32(0.027058769), np.float32(0.025768718), np.float32(0.026301054), np.float32(0.031276293), np.float32(0.038875025), np.float32(0.046489608), np.float32(0.055254433), np.float32(0.06325781), np.float32(0.06424175), np.float32(0.06987212), np.float32(0.08309669), np.float32(0.093870744), np.float32(0.098907284), np.float32(0.10117728), np.float32(0.1191253), np.float32(0.13942459), np.float32(0.13369519), np.float32(0.14116217), np.float32(0.13887931), np.float32(0.13784312), np.float32(0.13789946), np.float32(0.15876657), np.float32(0.16320793), np.float32(0.1756033), np.float32(0.15513803), np.float32(0.18231653), np.float32(0.18168585), np.float32(0.15752305), np.float32(0.11719746), np.float32(0.11342246), np.float32(0.09242934), np.float32(0.0860051), np.float32(0.07611817), np.float32(0.05228144), np.float32(0.046684567), np.float32(0.048231408), np.float32(0.056228943), np.float32(0.04716733), np.float32(0.04083279), np.float32(0.035836514), np.float32(0.039898902), np.float32(0.050838817), np.float32(0.0023696846)], 'MFVSLTLTQSLQRAGIRAGARQAQAYPSQGFEQAVPARVRYGRQAALLTVKRSHGAAARRSLFTLRSAGVTEGSMAPDFTLLDQNGEAVTLSKLRGKPVVLAFYPAASSPGCTKELCAFRDDLAAFESVDAVVLGISSNTVEEQKRFSEAQGYRFRLLADVGGKVRKLYGVPNTLGVLPGRVTYVIDKEGKVVKVHNSQMDFLSHVEEAKRALAIMRS': [np.float32(0.9044327), np.float32(0.88883513), np.float32(0.84082866), np.float32(0.75573575), np.float32(0.7272581), np.float32(0.877173), np.float32(0.91985554), np.float32(0.9356559), np.float32(0.9321687), np.float32(0.93284816), np.float32(0.9365911), np.float32(0.9249347), np.float32(0.9346679), np.float32(0.93792), np.float32(0.9534852), np.float32(0.9505341), np.float32(0.94637185), np.float32(0.9532979), np.float32(0.9557433), np.float32(0.9688025), np.float32(0.96138453), np.float32(0.96375763), np.float32(0.9632378), np.float32(0.9604466), np.float32(0.9454766), np.float32(0.90533876), np.float32(0.9035604), np.float32(0.91275376), np.float32(0.8709926), np.float32(0.87086403), np.float32(0.8631891), np.float32(0.7080682), np.float32(0.6965226), np.float32(0.67813224), np.float32(0.628399), np.float32(0.60901093), np.float32(0.6087659), np.float32(0.5268649), np.float32(0.50038826), np.float32(0.46887243), np.float32(0.4942806), np.float32(0.5533969), np.float32(0.75147027), np.float32(0.6444639), np.float32(0.5482994), np.float32(0.4898938), np.float32(0.5638036), np.float32(0.6062566), np.float32(0.58522695), np.float32(0.51303107), np.float32(0.3730699), np.float32(0.3643663), np.float32(0.31196314), np.float32(0.31371433), np.float32(0.31723207), np.float32(0.33354253), np.float32(0.34807837), np.float32(0.34831047), np.float32(0.36724412), np.float32(0.3641395), np.float32(0.36534002), np.float32(0.41114438), np.float32(0.4205423), np.float32(0.43896872), np.float32(0.43248066), np.float32(0.2741257), np.float32(0.2295935), np.float32(0.16990955), np.float32(0.13960004), np.float32(0.119345136), np.float32(0.1093348), np.float32(0.0957284), np.float32(0.09464148), np.float32(0.11677261), np.float32(0.12457708), np.float32(0.13043402), np.float32(0.12687674), np.float32(0.12969379), np.float32(0.122881904), np.float32(0.10067945), np.float32(0.09716385), np.float32(0.09303028), np.float32(0.09456722), np.float32(0.09792037), np.float32(0.0978982), np.float32(0.09413558), np.float32(0.08968408), np.float32(0.08262503), np.float32(0.07816594), np.float32(0.06553716), np.float32(0.05791511), np.float32(0.0554721), np.float32(0.050726127), np.float32(0.053219937), np.float32(0.056876615), np.float32(0.05433096), np.float32(0.05226192), np.float32(0.04845737), np.float32(0.04987674), np.float32(0.048373844), np.float32(0.044082854), np.float32(0.046729248), np.float32(0.053095482), np.float32(0.05632799), np.float32(0.055087075), np.float32(0.04833472), np.float32(0.048693698), np.float32(0.038740154), np.float32(0.035257827), np.float32(0.03758487), np.float32(0.0393696), np.float32(0.04114557), np.float32(0.046629794), np.float32(0.054110102), np.float32(0.059170764), np.float32(0.06812435), np.float32(0.08323576), np.float32(0.08440783), np.float32(0.08334306), np.float32(0.078000575), np.float32(0.06678553), np.float32(0.05621313), np.float32(0.04452791), np.float32(0.0376652), np.float32(0.03762893), np.float32(0.03462703), np.float32(0.031368162), np.float32(0.034665067), np.float32(0.03777344), np.float32(0.040957794), np.float32(0.045316868), np.float32(0.057585746), np.float32(0.06015564), np.float32(0.06685177), np.float32(0.07386738), np.float32(0.071564), np.float32(0.07002067), np.float32(0.075466864), np.float32(0.08111854), np.float32(0.07632202), np.float32(0.080016375), np.float32(0.08199091), np.float32(0.08245415), np.float32(0.08182156), np.float32(0.0847639), np.float32(0.085702404), np.float32(0.082839355), np.float32(0.08472379), np.float32(0.09498036), np.float32(0.09765971), np.float32(0.104840346), np.float32(0.10511795), np.float32(0.10886492), np.float32(0.11080386), np.float32(0.104212545), np.float32(0.10672038), np.float32(0.09865501), np.float32(0.08397416), np.float32(0.08303871), np.float32(0.084825605), np.float32(0.08589105), np.float32(0.08469436), np.float32(0.08728998), np.float32(0.080173895), np.float32(0.07966721), np.float32(0.08395423), np.float32(0.08257316), np.float32(0.08985093), np.float32(0.09055957), np.float32(0.09808204), np.float32(0.09835856), np.float32(0.100742385), np.float32(0.09048467), np.float32(0.08218855), np.float32(0.07388697), np.float32(0.08048048), np.float32(0.07977106), np.float32(0.093859755), np.float32(0.095609546), np.float32(0.09381511), np.float32(0.09561612), np.float32(0.0917244), np.float32(0.095146), np.float32(0.09253177), np.float32(0.09080229), np.float32(0.08918815), np.float32(0.10192306), np.float32(0.1050513), np.float32(0.1072409), np.float32(0.11898581), np.float32(0.12532441), np.float32(0.121951975), np.float32(0.124642625), np.float32(0.12597787), np.float32(0.13442694), np.float32(0.13892347), np.float32(0.15457655), np.float32(0.15913509), np.float32(0.17304495), np.float32(0.18445162), np.float32(0.17993373), np.float32(0.15673642), np.float32(0.16715054), np.float32(0.1734326), np.float32(0.18575816), np.float32(0.1986707), np.float32(0.20414458), np.float32(0.20102797), np.float32(0.20184065), np.float32(0.23750305), np.float32(0.22405611), np.float32(0.23217785), np.float32(0.23955446), np.float32(0.25758532), np.float32(0.27172986), np.float32(0.2720166), np.float32(0.27760845), np.float32(0.32355917)], 'FSLCCPPGSKLLMLVLCVHIQWEVESCPGACVCYSEPKITISCQQQGLTAIPTAIPTPTQRIFLHNNQIPLVQATSFRSCRNMTILWIHSNNISLVELEELDLSDNVNLKAINPTTFQGLVHLHTLHLDRCGLLELSTGLFRGLFSLQYLYLQENNLQSLPDDTFLDLANLTYLFLHGNKIKSLSENVFRGLINLDRLLLHQNRVSLVDRKAMTLYLFNNNLTVLPGETMAPLVSLQYLRLNGNPWICDCQAQSLWSWFKQFKGSSSELECHLPAHLAGRDLKKLQSSDLEECLDSLNQIRTSVFSTKTRSGKLPTTDPPLNSRKCCQPDTDKSFMYEAKGKAGPSSHSSRASSNNPLKDKENMSKTKYVDTDPSKNGSNKHINDSPFGTFPSVVDPPLTKLRPDFLAPMESATVPTKKRQGCSKKTKSKAQCRLTQQGTSATLEPSLRLLFPVLAWSLM': [np.float32(0.57288766), np.float32(0.49846828), np.float32(0.46181357), np.float32(0.5342072), np.float32(0.5654169), np.float32(0.5871028), np.float32(0.55393493), np.float32(0.55960315), np.float32(0.50197315), np.float32(0.499959), np.float32(0.45714915), np.float32(0.2799068), np.float32(0.17989425), np.float32(0.25243652), np.float32(0.25584474), np.float32(0.27256557), np.float32(0.2903446), np.float32(0.29765403), np.float32(0.3233511), np.float32(0.31845698), np.float32(0.31868908), np.float32(0.29703176), np.float32(0.31849912), np.float32(0.32558504), np.float32(0.32742265), np.float32(0.33093113), np.float32(0.32697988), np.float32(0.31425953), np.float32(0.31722152), np.float32(0.28256357), np.float32(0.26854298), np.float32(0.25061885), np.float32(0.2275627), np.float32(0.21764404), np.float32(0.20635508), np.float32(0.19589975), np.float32(0.19523032), np.float32(0.1871512), np.float32(0.1901396), np.float32(0.19318795), np.float32(0.1993695), np.float32(0.1984473), np.float32(0.20188029), np.float32(0.21332547), np.float32(0.26911724), np.float32(0.2700115), np.float32(0.26273495), np.float32(0.23724544), np.float32(0.21490376), np.float32(0.19523633), np.float32(0.16265944), np.float32(0.16742522), np.float32(0.15127876), np.float32(0.1774983), np.float32(0.1881875), np.float32(0.24981079), np.float32(0.22426185), np.float32(0.1867742), np.float32(0.16156974), np.float32(0.12763521), np.float32(0.14210838), np.float32(0.13118306), np.float32(0.13144976), np.float32(0.1360589), np.float32(0.17436956), np.float32(0.14553812), np.float32(0.1457398), np.float32(0.13961333), np.float32(0.089923956), np.float32(0.12561077), np.float32(0.12861602), np.float32(0.10351951), np.float32(0.0739648), np.float32(0.0641033), np.float32(0.059460934), np.float32(0.060340628), np.float32(0.05722247), np.float32(0.054690428), np.float32(0.054780602), np.float32(0.054562908), np.float32(0.05897923), np.float32(0.0534374), np.float32(0.04414357), np.float32(0.039672833), np.float32(0.033638168), np.float32(0.034271624), np.float32(0.028939154), np.float32(0.030338991), np.float32(0.032337587), np.float32(0.029988172), np.float32(0.02902798), np.float32(0.027381029), np.float32(0.028750587), np.float32(0.02837597), np.float32(0.027796987), np.float32(0.03188783), np.float32(0.033834245), np.float32(0.03596763), np.float32(0.041476373), np.float32(0.051146097), np.float32(0.051704783), np.float32(0.04920276), np.float32(0.05436494), np.float32(0.053497974), np.float32(0.048745245), np.float32(0.0427123), np.float32(0.044124417), np.float32(0.04857985), np.float32(0.04219069), np.float32(0.04389327), np.float32(0.046227723), np.float32(0.03764951), np.float32(0.038589954), np.float32(0.03583072), np.float32(0.03238309), np.float32(0.034042776), np.float32(0.028459795), np.float32(0.026090553), np.float32(0.028255833), np.float32(0.022812754), np.float32(0.022206327), np.float32(0.020850852), np.float32(0.019026944), np.float32(0.01991985), np.float32(0.020122671), np.float32(0.018794559), np.float32(0.01836573), np.float32(0.017655583), np.float32(0.017310102), np.float32(0.017441439), np.float32(0.017984163), np.float32(0.01923684), np.float32(0.018488066), np.float32(0.01874668), np.float32(0.017405504), np.float32(0.01700027), np.float32(0.017098624), np.float32(0.015464069), np.float32(0.01680467), np.float32(0.016597474), np.float32(0.015468063), np.float32(0.016099839), np.float32(0.016248684), np.float32(0.01676347), np.float32(0.018823927), np.float32(0.018220976), np.float32(0.021055153), np.float32(0.023341527), np.float32(0.022251436), np.float32(0.023468193), np.float32(0.026805779), np.float32(0.029934924), np.float32(0.031027151), np.float32(0.0318542), np.float32(0.030751677), np.float32(0.033954505), np.float32(0.030750556), np.float32(0.033754747), np.float32(0.03395277), np.float32(0.030790616), np.float32(0.028591737), np.float32(0.027120689), np.float32(0.02693632), np.float32(0.027169773), np.float32(0.025143092), np.float32(0.026856927), np.float32(0.027293872), np.float32(0.02599942), np.float32(0.031133639), np.float32(0.028273946), np.float32(0.027391799), np.float32(0.026922641), np.float32(0.025988897), np.float32(0.021869201), np.float32(0.021782324), np.float32(0.022197975), np.float32(0.021650964), np.float32(0.020405551), np.float32(0.022883793), np.float32(0.022605563), np.float32(0.023015553), np.float32(0.021024054), np.float32(0.022424128), np.float32(0.02383783), np.float32(0.025041936), np.float32(0.024483856), np.float32(0.025068343), np.float32(0.025370693), np.float32(0.027204575), np.float32(0.02758997), np.float32(0.02858675), np.float32(0.027948394), np.float32(0.027777703), np.float32(0.029608062), np.float32(0.024991142), np.float32(0.023879303), np.float32(0.025431165), np.float32(0.025381556), np.float32(0.027461935), np.float32(0.026248304), np.float32(0.026592435), np.float32(0.028539477), np.float32(0.024901425), np.float32(0.025091141), np.float32(0.026445255), np.float32(0.022992264), np.float32(0.021672918), np.float32(0.024648204), np.float32(0.02639527), np.float32(0.026701976), np.float32(0.026492938), np.float32(0.030159522), np.float32(0.035405867), np.float32(0.032266073), np.float32(0.03028393), np.float32(0.030973556), np.float32(0.02840423), np.float32(0.032429185), np.float32(0.02954298), np.float32(0.03154956), np.float32(0.03255483), np.float32(0.031350404), np.float32(0.030406086), np.float32(0.028374692), np.float32(0.029080892), np.float32(0.03201522), np.float32(0.03157418), np.float32(0.031276293), np.float32(0.032160133), np.float32(0.035811324), np.float32(0.039071746), np.float32(0.042121537), np.float32(0.03757161), np.float32(0.037036452), np.float32(0.03828773), np.float32(0.03610781), np.float32(0.037127696), np.float32(0.039751343), np.float32(0.035709728), np.float32(0.036378514), np.float32(0.032828696), np.float32(0.0355025), np.float32(0.035222273), np.float32(0.031640638), np.float32(0.029959235), np.float32(0.035053756), np.float32(0.0307587), np.float32(0.028537113), np.float32(0.035719343), np.float32(0.040444188), np.float32(0.038072236), np.float32(0.0437679), np.float32(0.054545976), np.float32(0.05823686), np.float32(0.06759585), np.float32(0.06715435), np.float32(0.06927198), np.float32(0.065992646), np.float32(0.06448487), np.float32(0.07336683), np.float32(0.08099089), np.float32(0.07595153), np.float32(0.081738755), np.float32(0.08658226), np.float32(0.104823425), np.float32(0.10105063), np.float32(0.11771984), np.float32(0.13569525), np.float32(0.17066647), np.float32(0.16961083), np.float32(0.17038833), np.float32(0.22395507), np.float32(0.2543467), np.float32(0.20042367), np.float32(0.23803563), np.float32(0.2218251), np.float32(0.19294007), np.float32(0.18784906), np.float32(0.1685218), np.float32(0.1680833), np.float32(0.16253316), np.float32(0.14920937), np.float32(0.14283974), np.float32(0.15285207), np.float32(0.16166084), np.float32(0.16197911), np.float32(0.19598344), np.float32(0.1821114), np.float32(0.17705043), np.float32(0.18353489), np.float32(0.17879088), np.float32(0.16867247), np.float32(0.14943299), np.float32(0.1373083), np.float32(0.13575885), np.float32(0.15245733), np.float32(0.16673012), np.float32(0.17114992), np.float32(0.19281565), np.float32(0.22854428), np.float32(0.26965502), np.float32(0.3613138), np.float32(0.4065151), np.float32(0.45070064), np.float32(0.47536993), np.float32(0.58856285), np.float32(0.65303963), np.float32(0.68979007), np.float32(0.7522512), np.float32(0.83342344), np.float32(0.8643326), np.float32(0.8786227), np.float32(0.9076103), np.float32(0.9353382), np.float32(0.9463218), np.float32(0.956132), np.float32(0.96693546), np.float32(0.9685509), np.float32(0.9727721), np.float32(0.97434336), np.float32(0.9758261), np.float32(0.9765262), np.float32(0.9742096), np.float32(0.97434276), np.float32(0.97370255), np.float32(0.96993285), np.float32(0.9694679), np.float32(0.96865964), np.float32(0.9687801), np.float32(0.9692721), np.float32(0.96996677), np.float32(0.9728345), np.float32(0.9739541), np.float32(0.9751534), np.float32(0.97544086), np.float32(0.97471774), np.float32(0.9763589), np.float32(0.9766449), np.float32(0.97668695), np.float32(0.9771335), np.float32(0.9773348), np.float32(0.97778803), np.float32(0.9775588), np.float32(0.9787168), np.float32(0.97949284), np.float32(0.97922945), np.float32(0.98032147), np.float32(0.98031324), np.float32(0.98046744), np.float32(0.98059696), np.float32(0.9807004), np.float32(0.98098296), np.float32(0.9806255), np.float32(0.98014957), np.float32(0.9800893), np.float32(0.97930145), np.float32(0.9793211), np.float32(0.9793108), np.float32(0.97985244), np.float32(0.97934866), np.float32(0.97930866), np.float32(0.9786673), np.float32(0.97881705), np.float32(0.9771448), np.float32(0.97731143), np.float32(0.9779929), np.float32(0.9784597), np.float32(0.9779429), np.float32(0.97793555), np.float32(0.9781025), np.float32(0.97783846), np.float32(0.9776498), np.float32(0.97830176), np.float32(0.97834206), np.float32(0.977842), np.float32(0.9778907), np.float32(0.97806054), np.float32(0.9780684), np.float32(0.978217), np.float32(0.97855526), np.float32(0.97840524), np.float32(0.9770885), np.float32(0.97756004), np.float32(0.9772865), np.float32(0.9768747), np.float32(0.9765673), np.float32(0.9758876), np.float32(0.975687), np.float32(0.9752079), np.float32(0.97456545), np.float32(0.9744126), np.float32(0.973475), np.float32(0.9724258), np.float32(0.9694194), np.float32(0.96886754), np.float32(0.9693759), np.float32(0.967933), np.float32(0.9692645), np.float32(0.9711998), np.float32(0.9734508), np.float32(0.97389865), np.float32(0.9754497), np.float32(0.9765354), np.float32(0.97674155), np.float32(0.9774425), np.float32(0.9781576), np.float32(0.9795745), np.float32(0.9792346), np.float32(0.9800345), np.float32(0.98126996), np.float32(0.9807761), np.float32(0.9795775), np.float32(0.97942895), np.float32(0.97980624), np.float32(0.98042554), np.float32(0.98093), np.float32(0.9810013), np.float32(0.98075575), np.float32(0.9805464), np.float32(0.979626), np.float32(0.9799472), np.float32(0.98160225), np.float32(0.98202753), np.float32(0.9820502), np.float32(0.9819364), np.float32(0.9817504), np.float32(0.9812174), np.float32(0.9804333), np.float32(0.9809893), np.float32(0.98071665), np.float32(0.9799344), np.float32(0.97829103), np.float32(0.9772085), np.float32(0.9736318), np.float32(0.97281545), np.float32(0.9710949), np.float32(0.96726394), np.float32(0.96312755), np.float32(0.9577028), np.float32(0.95920646), np.float32(0.95792305), np.float32(0.9545945), np.float32(0.9523768), np.float32(0.9505969), np.float32(0.94614846), np.float32(0.9444838), np.float32(0.9449125), np.float32(0.93996716), np.float32(0.94543433), np.float32(0.9444644), np.float32(0.9416569), np.float32(0.94472784), np.float32(0.94294304), np.float32(0.93771696), np.float32(0.94221574), np.float32(0.9443754), np.float32(0.9261509), np.float32(0.92702484), np.float32(0.92269886), np.float32(0.93759793)], 'MTAEETVNVKEVEIIKLILDFLNSKKLHISMLALEKESGVINGLFSDDMLFLRQLILDGQWDEVLQFIQPLECMEKFDKKRFRYIILKQKFLEALCVNNAMSAEDEPQHLEFTMQEAVQCLHALEEYCPSKDDYSKLCLLLTLPRLTNHAEFKDWNPSTARVHCFEEACIMVAEFIPADRKLSEAGFKASNNRLFQLVMKGLLYECCVEFCQSKATGEEITESEVLLGIDLLCGNGCDDLDLSLLSWLQNLPSSVFSCAFEQKMLNIHVDKLLKPTKAAYADLLTPLISKLSPYPSSPMRRPQSADAYMTRSLNPALDGLTCGLTSHDKRISDLGNKTSPMSHSFANFHYPGVQNLSRSLMLENTECHSIYEESPERDTPVEAQRPISSEILGQSSVSEKEPANGAQNPGPAKQEKNELRDSTEQFQEYYRQRLRYQQHLEQKEQQRQIYQQMLLEGGVNQEDGPDQQQNLTEQFLNRSIQKLGELNIGMDSLGNEVPALNQQCNGNKGNGSNNSSVTSFSTPPHDSSQRLTHDASSIHASTPRIPGSVNHMPFLEESPCGNQISSELSIIKPPLGDSSGNLSRSREEEDDKSKKQFVCINTLEDTQAVRAVAFHPGGGLYAVGSNSKTLRVCAYPEVIDPSAHDIPKQPVVRFKRNKHHKGSIYCVAWSPCGQLLATGSNDKYVKVLPFNAETCNATGHILALYTWSGWMIASGSQDKTVRFWDLRVPSCVRVVGTTFHGTGSAVASVAVDPSGRLLATGQEDSSCMLYDIRGGRMVQSYHPHSSDVRSVRFSPGAHYLLTGSYDMKIKVTDLQGDLTKQLPIMVVGEHKDKVIQCRWHTQDLSFLSSSADRTVTLWTYNG': [np.float32(0.70612544), np.float32(0.73897815), np.float32(0.7199122), np.float32(0.66203994), np.float32(0.66004604), np.float32(0.60453904), np.float32(0.5290551), np.float32(0.445676), np.float32(0.46765143), np.float32(0.42816928), np.float32(0.37952873), np.float32(0.37165615), np.float32(0.31888592), np.float32(0.30580837), np.float32(0.301595), np.float32(0.2535628), np.float32(0.25019738), np.float32(0.18963414), np.float32(0.19767472), np.float32(0.18526988), np.float32(0.17590564), np.float32(0.16489913), np.float32(0.14770117), np.float32(0.14432141), np.float32(0.16821161), np.float32(0.16103014), np.float32(0.16718149), np.float32(0.19393466), np.float32(0.19477417), np.float32(0.17646132), np.float32(0.19828087), np.float32(0.20240971), np.float32(0.19677103), np.float32(0.18975398), np.float32(0.20105593), np.float32(0.20246705), np.float32(0.19968013), np.float32(0.18861768), np.float32(0.16004643), np.float32(0.15367235), np.float32(0.13472193), np.float32(0.1357334), np.float32(0.1399511), np.float32(0.13817444), np.float32(0.13993996), np.float32(0.14970653), np.float32(0.15771002), np.float32(0.16126785), np.float32(0.14974156), np.float32(0.12700649), np.float32(0.12828536), np.float32(0.12883197), np.float32(0.11398675), np.float32(0.11569028), np.float32(0.12017589), np.float32(0.10668246), np.float32(0.106046885), np.float32(0.112997), np.float32(0.122414365), np.float32(0.11818667), np.float32(0.14622608), np.float32(0.1703272), np.float32(0.15564945), np.float32(0.14084724), np.float32(0.16794084), np.float32(0.17693754), np.float32(0.16208938), np.float32(0.16405281), np.float32(0.17773086), np.float32(0.15432964), np.float32(0.13722986), np.float32(0.13061938), np.float32(0.11907557), np.float32(0.112292945), np.float32(0.10291676), np.float32(0.092583716), np.float32(0.095404826), np.float32(0.09286913), np.float32(0.09073799), np.float32(0.09014758), np.float32(0.08744597), np.float32(0.08389057), np.float32(0.07751031), np.float32(0.077681296), np.float32(0.06844769), np.float32(0.070194505), np.float32(0.07577387), np.float32(0.07326366), np.float32(0.06796513), np.float32(0.07033298), np.float32(0.07114304), np.float32(0.06944742), np.float32(0.07190173), np.float32(0.07936343), np.float32(0.086402334), np.float32(0.08750901), np.float32(0.09805391), np.float32(0.10707835), np.float32(0.108588666), np.float32(0.11894613), np.float32(0.118436515), np.float32(0.114504285), np.float32(0.10345478), np.float32(0.11464822), np.float32(0.11810297), np.float32(0.10501249), np.float32(0.10968324), np.float32(0.12245238), np.float32(0.112185836), np.float32(0.099801324), np.float32(0.10250233), np.float32(0.09945552), np.float32(0.085657634), np.float32(0.085928895), np.float32(0.086433), np.float32(0.08139722), np.float32(0.06974284), np.float32(0.07139591), np.float32(0.0754568), np.float32(0.071829565), np.float32(0.07004165), np.float32(0.06879436), np.float32(0.06991405), np.float32(0.06533957), np.float32(0.06292492), np.float32(0.05822573), np.float32(0.05569263), np.float32(0.050570495), np.float32(0.049512498), np.float32(0.05072243), np.float32(0.049877577), np.float32(0.045086715), np.float32(0.049841408), np.float32(0.054137763), np.float32(0.05404092), np.float32(0.0579914), np.float32(0.06763465), np.float32(0.06723173), np.float32(0.058864478), np.float32(0.065981336), np.float32(0.06869687), np.float32(0.07214238), np.float32(0.0797481), np.float32(0.07275069), np.float32(0.06805724), np.float32(0.072783135), np.float32(0.078277126), np.float32(0.08998583), np.float32(0.08338523), np.float32(0.08501987), np.float32(0.08024897), np.float32(0.082535855), np.float32(0.07723387), np.float32(0.0802862), np.float32(0.08733433), np.float32(0.098640256), np.float32(0.093234204), np.float32(0.081817955), np.float32(0.082264796), np.float32(0.077685915), np.float32(0.06575102), np.float32(0.060684867), np.float32(0.059440523), np.float32(0.051208366), np.float32(0.04932529), np.float32(0.045709386), np.float32(0.04192406), np.float32(0.04402713), np.float32(0.046708044), np.float32(0.050561566), np.float32(0.050369326), np.float32(0.050365895), np.float32(0.058552127), np.float32(0.06273254), np.float32(0.06848301), np.float32(0.06296311), np.float32(0.07393087), np.float32(0.08071937), np.float32(0.08333661), np.float32(0.07818154), np.float32(0.0867299), np.float32(0.09092054), np.float32(0.08654497), np.float32(0.08172242), np.float32(0.085523196), np.float32(0.0904625), np.float32(0.08608734), np.float32(0.08301875), np.float32(0.08824008), np.float32(0.09046676), np.float32(0.08814989), np.float32(0.08768818), np.float32(0.074695446), np.float32(0.06437007), np.float32(0.05555808), np.float32(0.04604635), np.float32(0.038838018), np.float32(0.036119595), np.float32(0.03454486), np.float32(0.032747082), np.float32(0.03275045), np.float32(0.033675272), np.float32(0.035706434), np.float32(0.038186025), np.float32(0.042404573), np.float32(0.04721244), np.float32(0.06372232), np.float32(0.08305559), np.float32(0.08197999), np.float32(0.088479795), np.float32(0.105178945), np.float32(0.119274095), np.float32(0.11720447), np.float32(0.12069248), np.float32(0.11512277), np.float32(0.12550333), np.float32(0.13029952), np.float32(0.11745721), np.float32(0.11441478), np.float32(0.114553474), np.float32(0.11905841), np.float32(0.11387255), np.float32(0.13096718), np.float32(0.16346878), np.float32(0.14949803), np.float32(0.1498897), np.float32(0.14988258), np.float32(0.15405893), np.float32(0.12348438), np.float32(0.10934994), np.float32(0.07916768), np.float32(0.061603248), np.float32(0.06068037), np.float32(0.048695855), np.float32(0.04036262), np.float32(0.03664983), np.float32(0.031850122), np.float32(0.03617106), np.float32(0.04112517), np.float32(0.03982869), np.float32(0.04230097), np.float32(0.045131575), np.float32(0.04750998), np.float32(0.05053888), np.float32(0.05024908), np.float32(0.050994538), np.float32(0.04918196), np.float32(0.04620965), np.float32(0.043056443), np.float32(0.045409955), np.float32(0.043601453), np.float32(0.043261718), np.float32(0.044856075), np.float32(0.044476308), np.float32(0.04704628), np.float32(0.04903702), np.float32(0.051954042), np.float32(0.048717137), np.float32(0.04785336), np.float32(0.05754608), np.float32(0.057134364), np.float32(0.05239055), np.float32(0.05648532), np.float32(0.06625166), np.float32(0.06433689), np.float32(0.066001534), np.float32(0.068130374), np.float32(0.07043227), np.float32(0.07129889), np.float32(0.068928994), np.float32(0.08619138), np.float32(0.0816868), np.float32(0.08060752), np.float32(0.08433299), np.float32(0.08859202), np.float32(0.085435204), np.float32(0.09103184), np.float32(0.09569885), np.float32(0.099065214), np.float32(0.10631428), np.float32(0.113786496), np.float32(0.16143188), np.float32(0.15683243), np.float32(0.17230299), np.float32(0.19312933), np.float32(0.19667721), np.float32(0.19504564), np.float32(0.21995023), np.float32(0.23988776), np.float32(0.21494776), np.float32(0.24742629), np.float32(0.30641007), np.float32(0.44336882), np.float32(0.42728415), np.float32(0.33357358), np.float32(0.47789776), np.float32(0.44807887), np.float32(0.5178027), np.float32(0.54411685), np.float32(0.6892545), np.float32(0.7265564), np.float32(0.7505998), np.float32(0.7807098), np.float32(0.80209047), np.float32(0.8398016), np.float32(0.84743196), np.float32(0.802101), np.float32(0.8138962), np.float32(0.8389747), np.float32(0.8847524), np.float32(0.9075867), np.float32(0.94809276), np.float32(0.94666535), np.float32(0.9467864), np.float32(0.9424895), np.float32(0.95226467), np.float32(0.9577672), np.float32(0.9542976), np.float32(0.959132), np.float32(0.9625358), np.float32(0.9622656), np.float32(0.9617195), np.float32(0.9645344), np.float32(0.9601243), np.float32(0.96080405), np.float32(0.95782715), np.float32(0.9501391), np.float32(0.9447152), np.float32(0.9481983), np.float32(0.9498118), np.float32(0.9542561), np.float32(0.95563143), np.float32(0.9536576), np.float32(0.9565463), np.float32(0.9578367), np.float32(0.9623178), np.float32(0.9623962), np.float32(0.9641409), np.float32(0.9654177), np.float32(0.96387243), np.float32(0.9630579), np.float32(0.96442235), np.float32(0.96424896), np.float32(0.9651069), np.float32(0.96842366), np.float32(0.9685832), np.float32(0.9703907), np.float32(0.9701018), np.float32(0.9694119), np.float32(0.9668871), np.float32(0.9660679), np.float32(0.9632928), np.float32(0.96255577), np.float32(0.95961523), np.float32(0.957856), np.float32(0.95614403), np.float32(0.9582289), np.float32(0.95764047), np.float32(0.958263), np.float32(0.95734334), np.float32(0.9553363), np.float32(0.95879567), np.float32(0.9557537), np.float32(0.95706415), np.float32(0.95992213), np.float32(0.9599241), np.float32(0.9614836), np.float32(0.9585516), np.float32(0.9602242), np.float32(0.9616161), np.float32(0.9606817), np.float32(0.96204203), np.float32(0.96433485), np.float32(0.96567553), np.float32(0.968015), np.float32(0.969948), np.float32(0.97125816), np.float32(0.97189057), np.float32(0.9734298), np.float32(0.9754764), np.float32(0.9756404), np.float32(0.97681034), np.float32(0.977718), np.float32(0.97821623), np.float32(0.9781895), np.float32(0.97855926), np.float32(0.978965), np.float32(0.97963446), np.float32(0.9796801), np.float32(0.97879225), np.float32(0.9795353), np.float32(0.97904897), np.float32(0.9794271), np.float32(0.9792733), np.float32(0.9788275), np.float32(0.9795435), np.float32(0.97911936), np.float32(0.97971636), np.float32(0.9796198), np.float32(0.9800379), np.float32(0.9809981), np.float32(0.9819343), np.float32(0.9815894), np.float32(0.98028105), np.float32(0.9779953), np.float32(0.97646457), np.float32(0.9733915), np.float32(0.9717672), np.float32(0.9671337), np.float32(0.9613839), np.float32(0.9569232), np.float32(0.9511586), np.float32(0.94157547), np.float32(0.93219006), np.float32(0.9215092), np.float32(0.9060423), np.float32(0.88159263), np.float32(0.8609089), np.float32(0.8457516), np.float32(0.8243971), np.float32(0.7924498), np.float32(0.76413906), np.float32(0.71891797), np.float32(0.70386416), np.float32(0.6584461), np.float32(0.60907024), np.float32(0.540152), np.float32(0.5031137), np.float32(0.4608078), np.float32(0.4200483), np.float32(0.39804888), np.float32(0.39337453), np.float32(0.4171798), np.float32(0.4423244), np.float32(0.45238972), np.float32(0.44563356), np.float32(0.4341021), np.float32(0.41331366), np.float32(0.41738036), np.float32(0.4537473), np.float32(0.45765552), np.float32(0.42603627), np.float32(0.42272025), np.float32(0.4431488), np.float32(0.44687563), np.float32(0.4499713), np.float32(0.45777202), np.float32(0.4798989), np.float32(0.51980543), np.float32(0.5542351), np.float32(0.607068), np.float32(0.64363843), np.float32(0.68338585), np.float32(0.7137119), np.float32(0.74557185), np.float32(0.7840692), np.float32(0.8108375), np.float32(0.80465657), np.float32(0.8055641), np.float32(0.78238744), np.float32(0.7550807), np.float32(0.77966416), np.float32(0.79000205), np.float32(0.7895043), np.float32(0.76802546), np.float32(0.76962036), np.float32(0.7901636), np.float32(0.7505085), np.float32(0.7364735), np.float32(0.72212803), np.float32(0.72753114), np.float32(0.7133842), np.float32(0.6915467), np.float32(0.6678674), np.float32(0.64582646), np.float32(0.63201016), np.float32(0.6233124), np.float32(0.6272014), np.float32(0.624777), np.float32(0.61432135), np.float32(0.63497), np.float32(0.6762464), np.float32(0.7043207), np.float32(0.74506885), np.float32(0.7913416), np.float32(0.7999504), np.float32(0.80502033), np.float32(0.8310512), np.float32(0.85700226), np.float32(0.87467957), np.float32(0.8838354), np.float32(0.8870328), np.float32(0.90468115), np.float32(0.9116757), np.float32(0.929891), np.float32(0.9444865), np.float32(0.9474896), np.float32(0.94756466), np.float32(0.95865786), np.float32(0.96099246), np.float32(0.96224916), np.float32(0.965216), np.float32(0.9709734), np.float32(0.97257805), np.float32(0.9724044), np.float32(0.9727181), np.float32(0.97407067), np.float32(0.97349757), np.float32(0.97451776), np.float32(0.97484994), np.float32(0.97637594), np.float32(0.9768605), np.float32(0.97711813), np.float32(0.9780949), np.float32(0.97881377), np.float32(0.97848743), np.float32(0.9779432), np.float32(0.9779409), np.float32(0.97889817), np.float32(0.9788754), np.float32(0.9775573), np.float32(0.9777329), np.float32(0.9772978), np.float32(0.97746027), np.float32(0.9772349), np.float32(0.9762432), np.float32(0.9763998), np.float32(0.9769117), np.float32(0.9770767), np.float32(0.976785), np.float32(0.97693026), np.float32(0.9776258), np.float32(0.97795355), np.float32(0.97840834), np.float32(0.97784036), np.float32(0.978912), np.float32(0.9790414), np.float32(0.9789529), np.float32(0.97869724), np.float32(0.9802044), np.float32(0.9804524), np.float32(0.97958446), np.float32(0.9795813), np.float32(0.9784226), np.float32(0.97815186), np.float32(0.9778072), np.float32(0.9758009), np.float32(0.974164), np.float32(0.97497976), np.float32(0.9757474), np.float32(0.97545445), np.float32(0.9745899), np.float32(0.9723398), np.float32(0.9720805), np.float32(0.97236425), np.float32(0.97371894), np.float32(0.9729686), np.float32(0.9717842), np.float32(0.97094965), np.float32(0.9702505), np.float32(0.96992135), np.float32(0.96778226), np.float32(0.96750826), np.float32(0.963659), np.float32(0.9629835), np.float32(0.9646444), np.float32(0.962818), np.float32(0.95999366), np.float32(0.96192473), np.float32(0.95301247), np.float32(0.95870745), np.float32(0.9619713), np.float32(0.9616223), np.float32(0.9613306), np.float32(0.9655722), np.float32(0.96565944), np.float32(0.9630392), np.float32(0.96717304), np.float32(0.9681558), np.float32(0.9647508), np.float32(0.9657989), np.float32(0.9616387), np.float32(0.9589421), np.float32(0.9449028), np.float32(0.9334876), np.float32(0.92150503), np.float32(0.8943281), np.float32(0.8328596), np.float32(0.82419324), np.float32(0.76989836), np.float32(0.71604294), np.float32(0.6672482), np.float32(0.63020045), np.float32(0.5800048), np.float32(0.5286671), np.float32(0.5024856), np.float32(0.39425242), np.float32(0.35056934), np.float32(0.31052774), np.float32(0.24497819), np.float32(0.18777663), np.float32(0.14500898), np.float32(0.11677916), np.float32(0.088660985), np.float32(0.06900747), np.float32(0.065048374), np.float32(0.061567187), np.float32(0.054756884), np.float32(0.049178172), np.float32(0.05181839), np.float32(0.047567807), np.float32(0.042986818), np.float32(0.046325598), np.float32(0.03976084), np.float32(0.037245568), np.float32(0.036376588), np.float32(0.035918556), np.float32(0.034609184), np.float32(0.025811678), np.float32(0.02458241), np.float32(0.023361837), np.float32(0.022484573), np.float32(0.019067554), np.float32(0.018800432), np.float32(0.020041179), np.float32(0.022414869), np.float32(0.024041416), np.float32(0.027003573), np.float32(0.02806044), np.float32(0.02746287), np.float32(0.03354723), np.float32(0.03489479), np.float32(0.042652953), np.float32(0.057842046), np.float32(0.0650488), np.float32(0.08241337), np.float32(0.10318306), np.float32(0.111654356), np.float32(0.11072289), np.float32(0.105976745), np.float32(0.09484455), np.float32(0.097977646), np.float32(0.09994282), np.float32(0.11410029), np.float32(0.13381869), np.float32(0.14970125), np.float32(0.17322339), np.float32(0.1817622), np.float32(0.1971559), np.float32(0.20454013), np.float32(0.19079757), np.float32(0.18365839), np.float32(0.17549606), np.float32(0.15528952), np.float32(0.1282531), np.float32(0.10099029), np.float32(0.084154546), np.float32(0.07201444), np.float32(0.06743108), np.float32(0.06803132), np.float32(0.052338786), np.float32(0.04681199), np.float32(0.049921975), np.float32(0.045378022), np.float32(0.046608526), np.float32(0.042930424), np.float32(0.04063288), np.float32(0.03677531), np.float32(0.030690692), np.float32(0.030873459), np.float32(0.030985087), np.float32(0.03316784), np.float32(0.033204507), np.float32(0.031410106), np.float32(0.033967655), np.float32(0.034981064), np.float32(0.04094909), np.float32(0.04798707), np.float32(0.052700296), np.float32(0.059534803), np.float32(0.07140418), np.float32(0.08744297), np.float32(0.094161265), np.float32(0.083690755), np.float32(0.09905558), np.float32(0.10806282), np.float32(0.112600386), np.float32(0.117439374), np.float32(0.11425447), np.float32(0.1122695), np.float32(0.09998457), np.float32(0.09439637), np.float32(0.08086819), np.float32(0.06726015), np.float32(0.054355502), np.float32(0.043789987), np.float32(0.04336096), np.float32(0.042622738), np.float32(0.038391024), np.float32(0.037103646), np.float32(0.03502011), np.float32(0.031594224), np.float32(0.031544916), np.float32(0.032478627), np.float32(0.031614672), np.float32(0.02961962), np.float32(0.03031539), np.float32(0.03339932), np.float32(0.028800115), np.float32(0.023731735), np.float32(0.021726426), np.float32(0.019539677), np.float32(0.019702913), np.float32(0.020872328), np.float32(0.022815183), np.float32(0.027832048), np.float32(0.027969435), np.float32(0.034168772), np.float32(0.03755681), np.float32(0.039147582), np.float32(0.039879736), np.float32(0.039341584), np.float32(0.039343137), np.float32(0.042769875), np.float32(0.046270717), np.float32(0.046242025), np.float32(0.045677315), np.float32(0.043102127), np.float32(0.047209974), np.float32(0.045563564), np.float32(0.044225227), np.float32(0.045631275), np.float32(0.045761153), np.float32(0.05151231), np.float32(0.0497941), np.float32(0.05247305), np.float32(0.050664064), np.float32(0.045987237), np.float32(0.043552954), np.float32(0.03767696), np.float32(0.033844262), np.float32(0.033948015), np.float32(0.035228934), np.float32(0.03500297), np.float32(0.038071487), np.float32(0.036328956), np.float32(0.03720711), np.float32(0.033420973), np.float32(0.031078009), np.float32(0.031074576), np.float32(0.026795799), np.float32(0.028584348), np.float32(0.029903488), np.float32(0.026532434), np.float32(0.02365675), np.float32(0.019382086), np.float32(0.018442716), np.float32(0.018116876), np.float32(0.018766321), np.float32(0.017307717), np.float32(0.016696779), np.float32(0.021971563), np.float32(0.026467174), np.float32(0.029427923), np.float32(0.032954995), np.float32(0.03339987), np.float32(0.030972566), np.float32(0.03494881), np.float32(0.035439692), np.float32(0.03944522), np.float32(0.050853565), np.float32(0.061874602), np.float32(0.07091543), np.float32(0.08202306), np.float32(0.08440092), np.float32(0.089943916), np.float32(0.07983606), np.float32(0.07987739), np.float32(0.07898071), np.float32(0.08092536), np.float32(0.08981949), np.float32(0.09536326), np.float32(0.09321348), np.float32(0.10525598), np.float32(0.117520005), np.float32(0.09454552), np.float32(0.087880835), np.float32(0.08361924), np.float32(0.07262063), np.float32(0.06734558), np.float32(0.067833394), np.float32(0.06442559), np.float32(0.058621086), np.float32(0.064066865), np.float32(0.055469893), np.float32(0.05035109), np.float32(0.051696915), np.float32(0.04325559), np.float32(0.04047737), np.float32(0.03561723), np.float32(0.03843326), np.float32(0.035407662), np.float32(0.03524197), np.float32(0.043339696), np.float32(0.049793083), np.float32(0.060471147), np.float32(0.06421341), np.float32(0.065373436), np.float32(0.0729114), np.float32(0.08196464), np.float32(0.07475657), np.float32(0.07503665), np.float32(0.07514606), np.float32(0.07455716), np.float32(0.07034508), np.float32(0.07086672), np.float32(0.07287896), np.float32(0.080159545), np.float32(0.081304334), np.float32(0.09263552), np.float32(0.09268273), np.float32(0.10277208), np.float32(0.102501795), np.float32(0.10791194), np.float32(0.106095396), np.float32(0.092099205), np.float32(0.092459075), np.float32(0.0824969), np.float32(0.08352611), np.float32(0.08088799), np.float32(0.085703455), np.float32(0.088830635), np.float32(0.07832414), np.float32(0.07599564), np.float32(0.08401459), np.float32(0.08595718), np.float32(0.09124621), np.float32(0.097200304), np.float32(0.10456517), np.float32(0.114591986), np.float32(0.1189181), np.float32(0.109400064), np.float32(0.1004856), np.float32(0.082776524), np.float32(0.07544165), np.float32(0.06541404), np.float32(0.06591687), np.float32(0.061225902), np.float32(0.056312848), np.float32(0.06959545), np.float32(0.07858722), np.float32(0.10909046), np.float32(0.10961131), np.float32(0.109341085), np.float32(0.102817334), np.float32(0.10850732), np.float32(0.10181548), np.float32(0.10259754), np.float32(0.10117423), np.float32(0.10137379), np.float32(0.103264764), np.float32(0.1299955)], 'AHHHDRAKEVGPVPGRPVPGHGRPRGGHGGRGVGGRAHGGARAGVPAPGLRPQQAAGPQGEPAHAATRQPCRHHRGHHATSHTPRDPRVHSLQCPTGARLRQRHGKGTGGTGGTRGTGGTGTGGCGRCGWGCAVGAVTRLGHGWVWQVGVALLGVSPDGAVPQGGRLEEVLEEVAALRALVAEQGQRISRLEEQLSRLLEVQGSRPGKNVQLTENEIRGLCLKSREIFLSQPILLELEAPLKICGDIHGQYYDLLRLFEYGGFPPESNYLFLGDYVDRGKQSLETICLLLAYKIKYPENFFLLRGNHECASINRIYGFYDECKRRYNIKLWKTFTDCFNCLPIAAIVDEKIFCCHGGLSPDLQSMEQIRRIMRPTDVPDQGLLCDLLWSDPDKDVQGWGENDRGVSFTFGAEVVAKFLHKHDLDLICRAHQVVEDGYEFFAKRQLVTLFSAPNYCGEFDNAGAMMSVDETLMCSFQILKPADKNKGKYGQFSGLNPAGRPVTPPRNSAKAKK': [np.float32(0.9169517), np.float32(0.96499354), np.float32(0.9660354), np.float32(0.96834165), np.float32(0.96776295), np.float32(0.96588933), np.float32(0.96862453), np.float32(0.9696156), np.float32(0.9706252), np.float32(0.97292984), np.float32(0.97432286), np.float32(0.97624457), np.float32(0.9772199), np.float32(0.9794893), np.float32(0.9803309), np.float32(0.981028), np.float32(0.9821655), np.float32(0.98322475), np.float32(0.98379624), np.float32(0.98467547), np.float32(0.985504), np.float32(0.9861459), np.float32(0.9859496), np.float32(0.9864362), np.float32(0.9866475), np.float32(0.98631674), np.float32(0.98659235), np.float32(0.98666024), np.float32(0.98622537), np.float32(0.9865693), np.float32(0.98687774), np.float32(0.98710954), np.float32(0.9873139), np.float32(0.98744655), np.float32(0.9878628), np.float32(0.9876616), np.float32(0.98809487), np.float32(0.98816735), np.float32(0.9883711), np.float32(0.9886203), np.float32(0.9883712), np.float32(0.98842037), np.float32(0.988497), np.float32(0.98842674), np.float32(0.9888576), np.float32(0.98833114), np.float32(0.9885788), np.float32(0.9887788), np.float32(0.98822427), np.float32(0.98803073), np.float32(0.9877908), np.float32(0.9875206), np.float32(0.9873383), np.float32(0.9874127), np.float32(0.98663294), np.float32(0.98630035), np.float32(0.9860854), np.float32(0.98537064), np.float32(0.9849807), np.float32(0.98441374), np.float32(0.98389935), np.float32(0.9838743), np.float32(0.9830361), np.float32(0.98333883), np.float32(0.9830535), np.float32(0.9823949), np.float32(0.9822075), np.float32(0.9819697), np.float32(0.9822472), np.float32(0.9820561), np.float32(0.98155415), np.float32(0.98014736), np.float32(0.9796718), np.float32(0.9789748), np.float32(0.9787174), np.float32(0.97819704), np.float32(0.9777583), np.float32(0.97663724), np.float32(0.9762414), np.float32(0.97485787), np.float32(0.9739726), np.float32(0.9721581), np.float32(0.9716874), np.float32(0.9706215), np.float32(0.9716214), np.float32(0.97009057), np.float32(0.9683377), np.float32(0.9690833), np.float32(0.9674221), np.float32(0.9671805), np.float32(0.9656823), np.float32(0.9659822), np.float32(0.9641995), np.float32(0.9644479), np.float32(0.9657231), np.float32(0.9647788), np.float32(0.96475095), np.float32(0.96154094), np.float32(0.96194637), np.float32(0.96074986), np.float32(0.95937127), np.float32(0.9594677), np.float32(0.9605893), np.float32(0.96512544), np.float32(0.96363896), np.float32(0.96934724), np.float32(0.9709661), np.float32(0.97283316), np.float32(0.97639126), np.float32(0.9788821), np.float32(0.98142767), np.float32(0.98091596), np.float32(0.98236185), np.float32(0.97819054), np.float32(0.9755981), np.float32(0.9739033), np.float32(0.96040624), np.float32(0.94523555), np.float32(0.9416803), np.float32(0.9315482), np.float32(0.9018777), np.float32(0.8754042), np.float32(0.8696332), np.float32(0.8486475), np.float32(0.85927707), np.float32(0.8838736), np.float32(0.8542466), np.float32(0.8065942), np.float32(0.79620826), np.float32(0.7697478), np.float32(0.7792252), np.float32(0.7760303), np.float32(0.7803628), np.float32(0.78956467), np.float32(0.8142618), np.float32(0.83659816), np.float32(0.835699), np.float32(0.84482664), np.float32(0.8393509), np.float32(0.811138), np.float32(0.7934406), np.float32(0.7973885), np.float32(0.74969393), np.float32(0.73970306), np.float32(0.6973136), np.float32(0.59351724), np.float32(0.57542634), np.float32(0.69577336), np.float32(0.6013352), np.float32(0.7473125), np.float32(0.77858984), np.float32(0.72936475), np.float32(0.6878823), np.float32(0.7464155), np.float32(0.7787311), np.float32(0.75148517), np.float32(0.7253212), np.float32(0.7060204), np.float32(0.65703297), np.float32(0.6700861), np.float32(0.5666207), np.float32(0.4776019), np.float32(0.42012277), np.float32(0.35261217), np.float32(0.28244266), np.float32(0.26750335), np.float32(0.2620464), np.float32(0.2748582), np.float32(0.25281796), np.float32(0.23582843), np.float32(0.20098263), np.float32(0.19459969), np.float32(0.15903811), np.float32(0.18268418), np.float32(0.16328388), np.float32(0.1766347), np.float32(0.14229688), np.float32(0.15062533), np.float32(0.14852953), np.float32(0.1492736), np.float32(0.11970032), np.float32(0.13471265), np.float32(0.13831402), np.float32(0.13378187), np.float32(0.14974046), np.float32(0.15971562), np.float32(0.18634176), np.float32(0.16398712), np.float32(0.17308256), np.float32(0.18837304), np.float32(0.1665839), np.float32(0.19164711), np.float32(0.20638898), np.float32(0.22938278), np.float32(0.26585674), np.float32(0.21139194), np.float32(0.22141045), np.float32(0.23150383), np.float32(0.22705518), np.float32(0.22321075), np.float32(0.25492862), np.float32(0.2023011), np.float32(0.23233208), np.float32(0.29014438), np.float32(0.2397571), np.float32(0.20120433), np.float32(0.20108281), np.float32(0.19796544), np.float32(0.1982016), np.float32(0.15948403), np.float32(0.16150115), np.float32(0.16407578), np.float32(0.15463689), np.float32(0.15776025), np.float32(0.16324225), np.float32(0.14998917), np.float32(0.1332851), np.float32(0.112201564), np.float32(0.096128836), np.float32(0.082443334), np.float32(0.07454344), np.float32(0.0734412), np.float32(0.06658804), np.float32(0.061664827), np.float32(0.07201803), np.float32(0.065555364), np.float32(0.06656812), np.float32(0.06268219), np.float32(0.060398266), np.float32(0.06059818), np.float32(0.06338817), np.float32(0.06402847), np.float32(0.061829463), np.float32(0.06613878), np.float32(0.06939108), np.float32(0.06062779), np.float32(0.062997326), np.float32(0.06135916), np.float32(0.053846072), np.float32(0.049137805), np.float32(0.04739423), np.float32(0.048227478), np.float32(0.04370032), np.float32(0.03921312), np.float32(0.036513872), np.float32(0.03654988), np.float32(0.034440678), np.float32(0.03660339), np.float32(0.039018154), np.float32(0.04709608), np.float32(0.04924479), np.float32(0.048205443), np.float32(0.048730478), np.float32(0.056220543), np.float32(0.05679893), np.float32(0.05666824), np.float32(0.058574814), np.float32(0.054330815), np.float32(0.05090301), np.float32(0.049168684), np.float32(0.045296945), np.float32(0.044430796), np.float32(0.04460836), np.float32(0.046531837), np.float32(0.04678235), np.float32(0.05278005), np.float32(0.06334069), np.float32(0.06829268), np.float32(0.070578456), np.float32(0.07752799), np.float32(0.0827389), np.float32(0.0707262), np.float32(0.06587501), np.float32(0.056309946), np.float32(0.043487955), np.float32(0.037427735), np.float32(0.033842385), np.float32(0.027600348), np.float32(0.021846376), np.float32(0.020747159), np.float32(0.02063606), np.float32(0.01991131), np.float32(0.018692154), np.float32(0.021982627), np.float32(0.022206131), np.float32(0.025954597), np.float32(0.029963188), np.float32(0.032801967), np.float32(0.03157437), np.float32(0.028244462), np.float32(0.024251014), np.float32(0.021505488), np.float32(0.019875627), np.float32(0.018452555), np.float32(0.01939565), np.float32(0.022111021), np.float32(0.023718096), np.float32(0.025778085), np.float32(0.029513672), np.float32(0.03144525), np.float32(0.031056955), np.float32(0.031927034), np.float32(0.03815117), np.float32(0.038652197), np.float32(0.039974555), np.float32(0.04196388), np.float32(0.044472378), np.float32(0.03951089), np.float32(0.043450654), np.float32(0.043531623), np.float32(0.039018683), np.float32(0.042468313), np.float32(0.04839702), np.float32(0.055771213), np.float32(0.054673508), np.float32(0.058119573), np.float32(0.057611477), np.float32(0.062127527), np.float32(0.05691275), np.float32(0.051714055), np.float32(0.053465437), np.float32(0.058088154), np.float32(0.053738207), np.float32(0.055444412), np.float32(0.061560217), np.float32(0.058997978), np.float32(0.055373263), np.float32(0.060849), np.float32(0.05966316), np.float32(0.05706859), np.float32(0.056515608), np.float32(0.054514866), np.float32(0.048402015), np.float32(0.046152707), np.float32(0.04416448), np.float32(0.040149037), np.float32(0.036360107), np.float32(0.034683444), np.float32(0.036145274), np.float32(0.03361533), np.float32(0.033223033), np.float32(0.028202528), np.float32(0.028147632), np.float32(0.028817946), np.float32(0.025815245), np.float32(0.027507607), np.float32(0.029791482), np.float32(0.027912235), np.float32(0.026986942), np.float32(0.029950479), np.float32(0.030747693), np.float32(0.034952592), np.float32(0.03955969), np.float32(0.040068336), np.float32(0.043265488), np.float32(0.046902988), np.float32(0.04456965), np.float32(0.048222695), np.float32(0.05319231), np.float32(0.05083932), np.float32(0.047402076), np.float32(0.048336893), np.float32(0.051522326), np.float32(0.0573507), np.float32(0.06568853), np.float32(0.06958801), np.float32(0.07708845), np.float32(0.07969095), np.float32(0.08460525), np.float32(0.08715956), np.float32(0.08190924), np.float32(0.07487283), np.float32(0.067620456), np.float32(0.063927755), np.float32(0.062480666), np.float32(0.055053912), np.float32(0.06286156), np.float32(0.06759201), np.float32(0.062618494), np.float32(0.06457931), np.float32(0.0789955), np.float32(0.087118566), np.float32(0.09037849), np.float32(0.098475814), np.float32(0.11650491), np.float32(0.11602057), np.float32(0.115783155), np.float32(0.114631556), np.float32(0.11812676), np.float32(0.12711892), np.float32(0.12152571), np.float32(0.120655686), np.float32(0.115999974), np.float32(0.109075814), np.float32(0.114198044), np.float32(0.11814533), np.float32(0.1320544), np.float32(0.12123534), np.float32(0.12150607), np.float32(0.1169752), np.float32(0.13077508), np.float32(0.12357241), np.float32(0.11267526), np.float32(0.09157448), np.float32(0.08788317), np.float32(0.06878556), np.float32(0.054477606), np.float32(0.057417125), np.float32(0.056505997), np.float32(0.056286447), np.float32(0.057630442), np.float32(0.05199414), np.float32(0.049870953), np.float32(0.0419911), np.float32(0.03465192), np.float32(0.030477697), np.float32(0.031184753), np.float32(0.03190608), np.float32(0.03270408), np.float32(0.038537614), np.float32(0.04023621), np.float32(0.042076644), np.float32(0.052706625), np.float32(0.06325933), np.float32(0.06355462), np.float32(0.063539624), np.float32(0.07732887), np.float32(0.07881335), np.float32(0.07260933), np.float32(0.07483512), np.float32(0.080254085), np.float32(0.08546127), np.float32(0.07486233), np.float32(0.06333883), np.float32(0.057888526), np.float32(0.060407117), np.float32(0.05004108), np.float32(0.05161413), np.float32(0.055022743), np.float32(0.058105033), np.float32(0.058776505), np.float32(0.07044417), np.float32(0.069715716), np.float32(0.06624541), np.float32(0.07304019), np.float32(0.0795897), np.float32(0.07157388), np.float32(0.06938095), np.float32(0.07167558), np.float32(0.07687995), np.float32(0.07945357), np.float32(0.069656566), np.float32(0.07152556), np.float32(0.07947173), np.float32(0.07645511), np.float32(0.06701831), np.float32(0.06800256), np.float32(0.0862917), np.float32(0.09057098), np.float32(0.086485654), np.float32(0.0865974), np.float32(0.072301336), np.float32(0.065526925), np.float32(0.066429235), np.float32(0.06300896), np.float32(0.058883697), np.float32(0.05785374), np.float32(0.07098112), np.float32(0.07515348), np.float32(0.07749901), np.float32(0.08536665), np.float32(0.09008275), np.float32(0.09532088), np.float32(0.11398675), np.float32(0.12655066), np.float32(0.17467286), np.float32(0.22507818), np.float32(0.23892666), np.float32(0.27745625), np.float32(0.29409695), np.float32(0.3292351), np.float32(0.31532374), np.float32(0.3626427), np.float32(0.4482804), np.float32(0.49989858), np.float32(0.6086865), np.float32(0.68561685), np.float32(0.82837516), np.float32(0.85589534), np.float32(0.8794746), np.float32(0.9021931), np.float32(0.90615386), np.float32(0.91909575), np.float32(0.9308246), np.float32(0.9430336), np.float32(0.94839746), np.float32(0.95530266), np.float32(0.95915407), np.float32(0.95905405), np.float32(0.9618561), np.float32(0.96399283), np.float32(0.96939003), np.float32(0.9700804), np.float32(0.97331244), np.float32(0.9753764), np.float32(0.9754803), np.float32(0.97402203), np.float32(0.9738123), np.float32(0.9737056), np.float32(0.96980715), np.float32(0.9708642), np.float32(0.9664537)], 'MDESTPRASVLFGRDGSYALLEVIGRGAYGTVYKGIWREVGRHVAVKRVARSRLSPDEDKALQTEIQLFKNLKDTHIVNYIEAVDDPNSEYLDIVMEFVEGGSLHNIVDAIRRSKARGSRVFDEAVVAGYVRQVILGLRYLHKQGVVHRDIKGANILVTKESHVKLADFGVASTKPGADMLHSTNPLDVAGSPYWMAPEIIRLDGASTASDIWSLGCTVIELLTGFPPYYELSDMTALFRIVSDDCPPLPPNLSTECEDFLTKCFNKDVTGRATTDELLRHRWLAREDEPSHSTDFNAKPELDNAEQQPSLRATSGKSGSQRSKQSELSANSQATLGMYEEDGDVDFDDLDFSESDRADGETSAGDGFNDGTGNHLVGEIGFAGEELGGSMGTVEQDASIADGGMQRVSIRDDPFQDIMDDPEVDRERERLRKQKEHWELVKAHARGLGQEDDVHIAACRTLVEMFKGNPEQRYYLIYDPGLLPLLEALESGTARSGRVIEAMLEVSLSLLEDSSTECGTDNSAEQSKKAGAQNTQMSFFGYPRVSDIREDLCLSGFLPIIIRYCQTSYPFSVRRLASRFLANVMRLERTRHMFIACRGFKAFVDLLEPDIVSAGELSTTALEGIDILLSMENQRHKRDFCRRFAWNGLLERITNGITFNMDTLHTLATMRNRDDELRTQVQGHVIKLAALLQTFGARADPFVKEQMIRQSVLDPIVRQIANRDVPVAAALSILCSVRDLSRDPQTHHALQQASAIGTLVEYLSIDQDSVVGTKARHFIISSLHNLCIVSAGRQEAAAQAGLVPHLQRYIRSQDVNLKSLCIDMYSGLACAGPLTRVELSKHNGVEFYIDLMILLSAPGTVRKWQARVLQSLSEWLDDASQSQAVEKCLVLESNCTRMCQTLAQLRIKDVVGVLEPYLKMITISDKVNTVFGARLELVSSMVRWLEEMYHENSGSAGGGPRSRLLLLRTLLAHAQRWEKGSRIAGLIAALRLLLTEVVLVSDEAITVREQASLLLSALDRTGVGLC': [np.float32(0.28478545), np.float32(0.28821063), np.float32(0.353751), np.float32(0.375058), np.float32(0.35434395), np.float32(0.27625757), np.float32(0.24720909), np.float32(0.27821705), np.float32(0.25875974), np.float32(0.22181292), np.float32(0.20440587), np.float32(0.17739418), np.float32(0.14513299), np.float32(0.11938994), np.float32(0.117080785), np.float32(0.11120191), np.float32(0.10890871), np.float32(0.09933507), np.float32(0.08151264), np.float32(0.06805743), np.float32(0.06809698), np.float32(0.059271306), np.float32(0.06267789), np.float32(0.06454107), np.float32(0.061097868), np.float32(0.056130543), np.float32(0.051295035), np.float32(0.049096305), np.float32(0.048823226), np.float32(0.05081205), np.float32(0.053143464), np.float32(0.060155105), np.float32(0.0633415), np.float32(0.069558024), np.float32(0.06784951), np.float32(0.07115248), np.float32(0.07736546), np.float32(0.07563228), np.float32(0.069852576), np.float32(0.07258812), np.float32(0.075274274), np.float32(0.083339065), np.float32(0.086375184), np.float32(0.090564646), np.float32(0.10467886), np.float32(0.12334794), np.float32(0.13727678), np.float32(0.14634012), np.float32(0.16234624), np.float32(0.17064671), np.float32(0.16339147), np.float32(0.16961949), np.float32(0.18104386), np.float32(0.20102161), np.float32(0.19092113), np.float32(0.1724304), np.float32(0.19588181), np.float32(0.19390014), np.float32(0.20318468), np.float32(0.1935143), np.float32(0.17118421), np.float32(0.19958344), np.float32(0.19968227), np.float32(0.19426674), np.float32(0.1839967), np.float32(0.16136457), np.float32(0.15630119), np.float32(0.15061589), np.float32(0.12970547), np.float32(0.11356329), np.float32(0.1070265), np.float32(0.098964676), np.float32(0.0809831), np.float32(0.08212947), np.float32(0.091648415), np.float32(0.09227149), np.float32(0.09647952), np.float32(0.10794449), np.float32(0.12186648), np.float32(0.109513246), np.float32(0.11012851), np.float32(0.12794629), np.float32(0.09454189), np.float32(0.07430215), np.float32(0.07504213), np.float32(0.070327304), np.float32(0.06175048), np.float32(0.053490322), np.float32(0.056875), np.float32(0.06935194), np.float32(0.07117161), np.float32(0.068665124), np.float32(0.07048952), np.float32(0.07797702), np.float32(0.073563375), np.float32(0.0666534), np.float32(0.060907543), np.float32(0.05642347), np.float32(0.04686211), np.float32(0.036923867), np.float32(0.032081224), np.float32(0.034717124), np.float32(0.03074951), np.float32(0.03813071), np.float32(0.049706668), np.float32(0.056339856), np.float32(0.063291766), np.float32(0.07633338), np.float32(0.08769373), np.float32(0.080961294), np.float32(0.07912372), np.float32(0.085379794), np.float32(0.07953156), np.float32(0.07467513), np.float32(0.06900139), np.float32(0.063863374), np.float32(0.06893357), np.float32(0.06426724), np.float32(0.059592675), np.float32(0.06105315), np.float32(0.06538563), np.float32(0.059488956), np.float32(0.061350025), np.float32(0.061680555), np.float32(0.05508571), np.float32(0.044366844), np.float32(0.03746196), np.float32(0.03200463), np.float32(0.026033865), np.float32(0.019670377), np.float32(0.019167412), np.float32(0.022364827), np.float32(0.021934008), np.float32(0.02413712), np.float32(0.023646813), np.float32(0.022950886), np.float32(0.021944927), np.float32(0.023469701), np.float32(0.025607701), np.float32(0.026302112), np.float32(0.03125364), np.float32(0.031186007), np.float32(0.030421978), np.float32(0.0306157), np.float32(0.02630288), np.float32(0.026703779), np.float32(0.027852196), np.float32(0.0290724), np.float32(0.032825638), np.float32(0.041674796), np.float32(0.04323747), np.float32(0.04489333), np.float32(0.04140382), np.float32(0.04526728), np.float32(0.040814523), np.float32(0.030375602), np.float32(0.03176938), np.float32(0.028469257), np.float32(0.029809866), np.float32(0.028972466), np.float32(0.03019379), np.float32(0.027673207), np.float32(0.030601606), np.float32(0.039224476), np.float32(0.03919955), np.float32(0.045232568), np.float32(0.052887622), np.float32(0.06607224), np.float32(0.081278965), np.float32(0.09659902), np.float32(0.113090694), np.float32(0.12880167), np.float32(0.12718852), np.float32(0.1160371), np.float32(0.12690628), np.float32(0.125222), np.float32(0.13980027), np.float32(0.13541733), np.float32(0.14817871), np.float32(0.14383283), np.float32(0.14209838), np.float32(0.14416309), np.float32(0.14612716), np.float32(0.14610468), np.float32(0.14725155), np.float32(0.12332268), np.float32(0.12739314), np.float32(0.11306049), np.float32(0.10387632), np.float32(0.08682579), np.float32(0.07634384), np.float32(0.07204037), np.float32(0.06909736), np.float32(0.06879528), np.float32(0.0635681), np.float32(0.057089515), np.float32(0.050634407), np.float32(0.04701445), np.float32(0.045346193), np.float32(0.04364327), np.float32(0.037806567), np.float32(0.036126815), np.float32(0.03265626), np.float32(0.029183054), np.float32(0.029097613), np.float32(0.027807537), np.float32(0.02520288), np.float32(0.024234856), np.float32(0.024236694), np.float32(0.024721999), np.float32(0.02341851), np.float32(0.021807877), np.float32(0.022995392), np.float32(0.02616827), np.float32(0.023181949), np.float32(0.024086496), np.float32(0.023256019), np.float32(0.02250349), np.float32(0.022457015), np.float32(0.023397112), np.float32(0.022849305), np.float32(0.024837768), np.float32(0.025686784), np.float32(0.024660865), np.float32(0.025009707), np.float32(0.025544077), np.float32(0.02465619), np.float32(0.025663422), np.float32(0.029406477), np.float32(0.02945716), np.float32(0.032897633), np.float32(0.041197117), np.float32(0.04929175), np.float32(0.05731685), np.float32(0.061432708), np.float32(0.06940632), np.float32(0.07362763), np.float32(0.072702944), np.float32(0.0743713), np.float32(0.08521086), np.float32(0.09618924), np.float32(0.08957675), np.float32(0.09241252), np.float32(0.09557809), np.float32(0.10757599), np.float32(0.10504833), np.float32(0.111084394), np.float32(0.116651446), np.float32(0.11376089), np.float32(0.10957381), np.float32(0.11716899), np.float32(0.13442604), np.float32(0.12660559), np.float32(0.12778772), np.float32(0.14226942), np.float32(0.14377834), np.float32(0.1381815), np.float32(0.12858081), np.float32(0.1329028), np.float32(0.12700474), np.float32(0.13137709), np.float32(0.13442871), np.float32(0.14030823), np.float32(0.14379819), np.float32(0.13271399), np.float32(0.13764523), np.float32(0.13259949), np.float32(0.12285868), np.float32(0.12141442), np.float32(0.12754169), np.float32(0.12911159), np.float32(0.12155158), np.float32(0.12711686), np.float32(0.15366498), np.float32(0.16204993), np.float32(0.17521851), np.float32(0.21322858), np.float32(0.21411876), np.float32(0.22683734), np.float32(0.25168827), np.float32(0.26291364), np.float32(0.2925196), np.float32(0.31829172), np.float32(0.37996605), np.float32(0.42707992), np.float32(0.4967906), np.float32(0.5235206), np.float32(0.58308476), np.float32(0.6161097), np.float32(0.70853764), np.float32(0.7715141), np.float32(0.83595717), np.float32(0.88759285), np.float32(0.9064428), np.float32(0.92579406), np.float32(0.9407564), np.float32(0.9519382), np.float32(0.95838314), np.float32(0.96167797), np.float32(0.96324897), np.float32(0.9650936), np.float32(0.96750826), np.float32(0.9694976), np.float32(0.9722148), np.float32(0.9722573), np.float32(0.9749663), np.float32(0.97624296), np.float32(0.97763914), np.float32(0.9776569), np.float32(0.9773794), np.float32(0.97784525), np.float32(0.9784501), np.float32(0.9789604), np.float32(0.9794295), np.float32(0.97933733), np.float32(0.98030204), np.float32(0.98027784), np.float32(0.97996235), np.float32(0.9798274), np.float32(0.9792651), np.float32(0.97878623), np.float32(0.97936594), np.float32(0.9796699), np.float32(0.97922164), np.float32(0.97970486), np.float32(0.9794206), np.float32(0.9798906), np.float32(0.97947675), np.float32(0.9794627), np.float32(0.9790856), np.float32(0.97884834), np.float32(0.978299), np.float32(0.97868747), np.float32(0.97925574), np.float32(0.97955334), np.float32(0.9808921), np.float32(0.98057634), np.float32(0.9802199), np.float32(0.98072433), np.float32(0.9806244), np.float32(0.98082286), np.float32(0.9801798), np.float32(0.9800204), np.float32(0.97877765), np.float32(0.97830003), np.float32(0.9785903), np.float32(0.9781361), np.float32(0.97781324), np.float32(0.9766973), np.float32(0.97704244), np.float32(0.97748053), np.float32(0.97671723), np.float32(0.9776223), np.float32(0.9770294), np.float32(0.9778676), np.float32(0.9782779), np.float32(0.9788888), np.float32(0.9783079), np.float32(0.9793844), np.float32(0.97843516), np.float32(0.979621), np.float32(0.979856), np.float32(0.9802365), np.float32(0.9812092), np.float32(0.9818902), np.float32(0.98361236), np.float32(0.98344016), np.float32(0.9836744), np.float32(0.9841687), np.float32(0.98342913), np.float32(0.9836835), np.float32(0.9836089), np.float32(0.98248035), np.float32(0.9828249), np.float32(0.9816414), np.float32(0.98275477), np.float32(0.98221105), np.float32(0.98245746), np.float32(0.9820846), np.float32(0.98306656), np.float32(0.9819687), np.float32(0.982457), np.float32(0.9828263), np.float32(0.98350245), np.float32(0.98320454), np.float32(0.9835338), np.float32(0.9838214), np.float32(0.98330736), np.float32(0.9827649), np.float32(0.9817727), np.float32(0.98198605), np.float32(0.98257256), np.float32(0.98174596), np.float32(0.9829761), np.float32(0.98183066), np.float32(0.9812338), np.float32(0.9814797), np.float32(0.9804269), np.float32(0.9797236), np.float32(0.9784486), np.float32(0.9766232), np.float32(0.9764434), np.float32(0.9728327), np.float32(0.9701858), np.float32(0.96833926), np.float32(0.967235), np.float32(0.96603626), np.float32(0.96160287), np.float32(0.956003), np.float32(0.9495886), np.float32(0.9426996), np.float32(0.9444858), np.float32(0.93433094), np.float32(0.92292345), np.float32(0.9142549), np.float32(0.9023451), np.float32(0.8808875), np.float32(0.8710318), np.float32(0.8607994), np.float32(0.8106452), np.float32(0.7797113), np.float32(0.76049167), np.float32(0.73354435), np.float32(0.7115243), np.float32(0.67262405), np.float32(0.628824), np.float32(0.56503695), np.float32(0.53507936), np.float32(0.4906586), np.float32(0.43443087), np.float32(0.35556802), np.float32(0.29154035), np.float32(0.23783548), np.float32(0.19249362), np.float32(0.19056033), np.float32(0.17996897), np.float32(0.17219299), np.float32(0.18072431), np.float32(0.18633251), np.float32(0.19821751), np.float32(0.20808211), np.float32(0.20532197), np.float32(0.19884445), np.float32(0.20795155), np.float32(0.20002571), np.float32(0.18572152), np.float32(0.17139839), np.float32(0.1287944), np.float32(0.100652516), np.float32(0.089055784), np.float32(0.07669678), np.float32(0.061609734), np.float32(0.060980137), np.float32(0.054240823), np.float32(0.05261717), np.float32(0.05168835), np.float32(0.056903437), np.float32(0.06253777), np.float32(0.06254078), np.float32(0.064881116), np.float32(0.06788583), np.float32(0.06360435), np.float32(0.055981427), np.float32(0.049469434), np.float32(0.043250766), np.float32(0.03805721), np.float32(0.03695322), np.float32(0.039201077), np.float32(0.042886622), np.float32(0.043302376), np.float32(0.044573456), np.float32(0.04846487), np.float32(0.049439877), np.float32(0.04748494), np.float32(0.047787335), np.float32(0.0533904), np.float32(0.050472826), np.float32(0.049297832), np.float32(0.055892397), np.float32(0.056297682), np.float32(0.053221967), np.float32(0.054394476), np.float32(0.05382607), np.float32(0.053670388), np.float32(0.052583463), np.float32(0.0531185), np.float32(0.0609538), np.float32(0.06273363), np.float32(0.05659673), np.float32(0.061993666), np.float32(0.064105), np.float32(0.057678107), np.float32(0.051618148), np.float32(0.053976372), np.float32(0.051782366), np.float32(0.049911845), np.float32(0.045743767), np.float32(0.049919806), np.float32(0.051438008), np.float32(0.04756162), np.float32(0.05556245), np.float32(0.062282383), np.float32(0.06676703), np.float32(0.07021986), np.float32(0.07716459), np.float32(0.0872422), np.float32(0.090711184), np.float32(0.09539239), np.float32(0.13328473), np.float32(0.19851406), np.float32(0.25319546), np.float32(0.31228417), np.float32(0.38942125), np.float32(0.47212332), np.float32(0.5103882), np.float32(0.56922305), np.float32(0.62667173), np.float32(0.6666744), np.float32(0.7818054), np.float32(0.83309746), np.float32(0.8436963), np.float32(0.85332733), np.float32(0.8673918), np.float32(0.8978297), np.float32(0.9053634), np.float32(0.89341265), np.float32(0.90155077), np.float32(0.889927), np.float32(0.88880056), np.float32(0.8559654), np.float32(0.8325628), np.float32(0.82558554), np.float32(0.8008332), np.float32(0.76714236), np.float32(0.7306448), np.float32(0.7074036), np.float32(0.61917156), np.float32(0.59187895), np.float32(0.54409736), np.float32(0.49008486), np.float32(0.373124), np.float32(0.27862197), np.float32(0.22845475), np.float32(0.1971042), np.float32(0.1909629), np.float32(0.14821309), np.float32(0.12010074), np.float32(0.098566), np.float32(0.08294851), np.float32(0.067981035), np.float32(0.05947067), np.float32(0.051822584), np.float32(0.047560953), np.float32(0.044240497), np.float32(0.051315796), np.float32(0.04627019), np.float32(0.043508478), np.float32(0.04171457), np.float32(0.04010805), np.float32(0.03485173), np.float32(0.032686528), np.float32(0.030472701), np.float32(0.03032005), np.float32(0.030686565), np.float32(0.028805235), np.float32(0.025876775), np.float32(0.02478666), np.float32(0.02656061), np.float32(0.02470108), np.float32(0.025374766), np.float32(0.028156936), np.float32(0.029302977), np.float32(0.030229451), np.float32(0.033992182), np.float32(0.039053667), np.float32(0.03855937), np.float32(0.040361308), np.float32(0.046886727), np.float32(0.043277875), np.float32(0.043074455), np.float32(0.043547194), np.float32(0.04105287), np.float32(0.037793394), np.float32(0.036165025), np.float32(0.034974393), np.float32(0.03454824), np.float32(0.03345052), np.float32(0.03125522), np.float32(0.030197127), np.float32(0.03580533), np.float32(0.03439145), np.float32(0.03147376), np.float32(0.031097932), np.float32(0.03404726), np.float32(0.032342944), np.float32(0.03027654), np.float32(0.032805365), np.float32(0.037084073), np.float32(0.036088835), np.float32(0.037179623), np.float32(0.035271227), np.float32(0.034676544), np.float32(0.034997076), np.float32(0.035626374), np.float32(0.042696025), np.float32(0.046756182), np.float32(0.049764305), np.float32(0.062445436), np.float32(0.07018915), np.float32(0.07684221), np.float32(0.06651599), np.float32(0.07446554), np.float32(0.082504176), np.float32(0.0678603), np.float32(0.0719423), np.float32(0.07719231), np.float32(0.07383136), np.float32(0.06825458), np.float32(0.06984226), np.float32(0.075129375), np.float32(0.07596502), np.float32(0.0760059), np.float32(0.080370404), np.float32(0.08936149), np.float32(0.08977323), np.float32(0.08766195), np.float32(0.09035243), np.float32(0.0876495), np.float32(0.07075395), np.float32(0.06672401), np.float32(0.072382465), np.float32(0.06892314), np.float32(0.06292586), np.float32(0.06214522), np.float32(0.06345426), np.float32(0.059008613), np.float32(0.06040057), np.float32(0.062300265), np.float32(0.057644263), np.float32(0.06436922), np.float32(0.0669789), np.float32(0.06448444), np.float32(0.06430318), np.float32(0.07027058), np.float32(0.064245306), np.float32(0.06261542), np.float32(0.06201794), np.float32(0.05540911), np.float32(0.05525463), np.float32(0.056121044), np.float32(0.056096897), np.float32(0.04991283), np.float32(0.050663356), np.float32(0.057632565), np.float32(0.06004935), np.float32(0.051939867), np.float32(0.050532207), np.float32(0.056630243), np.float32(0.050151315), np.float32(0.05367942), np.float32(0.06396219), np.float32(0.0845622), np.float32(0.098866545), np.float32(0.10240422), np.float32(0.114004575), np.float32(0.1196686), np.float32(0.12514748), np.float32(0.122396745), np.float32(0.12531574), np.float32(0.11896178), np.float32(0.11855864), np.float32(0.12615982), np.float32(0.123105444), np.float32(0.11897471), np.float32(0.1034541), np.float32(0.112199895), np.float32(0.10213864), np.float32(0.088976435), np.float32(0.086278394), np.float32(0.07870923), np.float32(0.068807326), np.float32(0.06548967), np.float32(0.07154201), np.float32(0.06605432), np.float32(0.062471773), np.float32(0.05991663), np.float32(0.062302005), np.float32(0.058292903), np.float32(0.054197945), np.float32(0.060807712), np.float32(0.061391227), np.float32(0.05323289), np.float32(0.054298937), np.float32(0.06223746), np.float32(0.0628418), np.float32(0.063384995), np.float32(0.06402487), np.float32(0.07659526), np.float32(0.0835368), np.float32(0.08862819), np.float32(0.097779974), np.float32(0.104547724), np.float32(0.106972456), np.float32(0.12684558), np.float32(0.11896772), np.float32(0.106110476), np.float32(0.112675086), np.float32(0.11804228), np.float32(0.10157452), np.float32(0.09456888), np.float32(0.09749153), np.float32(0.101464614), np.float32(0.09700353), np.float32(0.08778783), np.float32(0.08692608), np.float32(0.087460704), np.float32(0.07735668), np.float32(0.0677168), np.float32(0.058950614), np.float32(0.05847516), np.float32(0.06091116), np.float32(0.054376636), np.float32(0.046595942), np.float32(0.04167457), np.float32(0.04200188), np.float32(0.041242063), np.float32(0.040604655), np.float32(0.039458934), np.float32(0.042586375), np.float32(0.044358585), np.float32(0.046026837), np.float32(0.048663557), np.float32(0.063021906), np.float32(0.07115522), np.float32(0.066696785), np.float32(0.06289553), np.float32(0.062525675), np.float32(0.05889469), np.float32(0.055994328), np.float32(0.061496064), np.float32(0.06330983), np.float32(0.06423969), np.float32(0.068459556), np.float32(0.07421928), np.float32(0.07103287), np.float32(0.073225304), np.float32(0.077742524), np.float32(0.078704804), np.float32(0.07529297), np.float32(0.08637341), np.float32(0.07594909), np.float32(0.06487159), np.float32(0.0664412), np.float32(0.064722024), np.float32(0.059734143), np.float32(0.05956451), np.float32(0.059304774), np.float32(0.054735046), np.float32(0.05492822), np.float32(0.052698225), np.float32(0.050798263), np.float32(0.054078083), np.float32(0.060433947), np.float32(0.05676176), np.float32(0.05519263), np.float32(0.05627429), np.float32(0.052986044), np.float32(0.04999803), np.float32(0.047223352), np.float32(0.045186862), np.float32(0.042545445), np.float32(0.04175744), np.float32(0.044678215), np.float32(0.043575175), np.float32(0.042630285), np.float32(0.04293797), np.float32(0.040463492), np.float32(0.03898025), np.float32(0.034949213), np.float32(0.033447023), np.float32(0.03121203), np.float32(0.03309209), np.float32(0.033616636), np.float32(0.03519265), np.float32(0.035079323), np.float32(0.035119), np.float32(0.033771794), np.float32(0.03395375), np.float32(0.03621874), np.float32(0.039321747), np.float32(0.041713722), np.float32(0.04263853), np.float32(0.05169658), np.float32(0.056984164), np.float32(0.055739004), np.float32(0.05886523), np.float32(0.0676066), np.float32(0.063162215), np.float32(0.0643103), np.float32(0.079492435), np.float32(0.09389074), np.float32(0.10436992), np.float32(0.12022475), np.float32(0.12123544), np.float32(0.11917299), np.float32(0.10278009), np.float32(0.09410339), np.float32(0.085282125), np.float32(0.07736857), np.float32(0.065679476), np.float32(0.057302073), np.float32(0.056428358), np.float32(0.05124801), np.float32(0.0456271), np.float32(0.04906831), np.float32(0.04975699), np.float32(0.046088785), np.float32(0.044329356), np.float32(0.048691303), np.float32(0.049929947), np.float32(0.046713796), np.float32(0.051215444), np.float32(0.057155453), np.float32(0.054082476), np.float32(0.058390114), np.float32(0.0563576), np.float32(0.057118785), np.float32(0.056212183), np.float32(0.051472425), np.float32(0.06002636), np.float32(0.065144144), np.float32(0.06635992), np.float32(0.0725012), np.float32(0.07790497), np.float32(0.08551156), np.float32(0.07579451), np.float32(0.071153425), np.float32(0.070366055), np.float32(0.06662659), np.float32(0.05833263), np.float32(0.056825683), np.float32(0.053469356), np.float32(0.04608712), np.float32(0.04224194), np.float32(0.043078728), np.float32(0.041223176), np.float32(0.041490443), np.float32(0.04367657), np.float32(0.044228278), np.float32(0.042079758), np.float32(0.042321615), np.float32(0.048065793), np.float32(0.041815232), np.float32(0.03755864), np.float32(0.036412008), np.float32(0.03508274), np.float32(0.03319833), np.float32(0.033438694), np.float32(0.035681404), np.float32(0.036862362), np.float32(0.037082396), np.float32(0.039368816), np.float32(0.047059696), np.float32(0.047608547), np.float32(0.047250755), np.float32(0.0553341), np.float32(0.063416444), np.float32(0.06848835), np.float32(0.071643494), np.float32(0.07790204), np.float32(0.0784805), np.float32(0.08016371), np.float32(0.08042319), np.float32(0.07929296), np.float32(0.07638002), np.float32(0.0746746), np.float32(0.07103277), np.float32(0.07160111), np.float32(0.07344685), np.float32(0.06758791), np.float32(0.0779034), np.float32(0.08108799), np.float32(0.07807007), np.float32(0.08041214), np.float32(0.0924706), np.float32(0.103418745), np.float32(0.083567515), np.float32(0.08246615), np.float32(0.089879714), np.float32(0.07917621), np.float32(0.06470713), np.float32(0.056396198), np.float32(0.054858517), np.float32(0.04897497), np.float32(0.04769879), np.float32(0.040794842), np.float32(0.044921763), np.float32(0.047034696), np.float32(0.040408544), np.float32(0.03681226), np.float32(0.041201018), np.float32(0.040925372), np.float32(0.03739584), np.float32(0.042566624), np.float32(0.0447212), np.float32(0.042647745), np.float32(0.039259993), np.float32(0.04534718), np.float32(0.045414865), np.float32(0.0398053), np.float32(0.04424422), np.float32(0.045202542), np.float32(0.043078344), np.float32(0.05076673), np.float32(0.06644228), np.float32(0.06656073), np.float32(0.06535893), np.float32(0.0674221), np.float32(0.06389562), np.float32(0.06528155), np.float32(0.061922673), np.float32(0.061730295), np.float32(0.06771187), np.float32(0.065927066), np.float32(0.067676924), np.float32(0.070257895), np.float32(0.07156339), np.float32(0.06668012), np.float32(0.06691257), np.float32(0.06283985), np.float32(0.061038237), np.float32(0.061015356), np.float32(0.059584506), np.float32(0.055337843), np.float32(0.054723624), np.float32(0.06318767), np.float32(0.06148073), np.float32(0.05516161), np.float32(0.057200957), np.float32(0.07111031), np.float32(0.07519961), np.float32(0.0805188), np.float32(0.08863816), np.float32(0.115127884), np.float32(0.11802199), np.float32(0.12932025), np.float32(0.14597242), np.float32(0.14834534), np.float32(0.15781562), np.float32(0.17943688), np.float32(0.18553115), np.float32(0.17580281), np.float32(0.16721337), np.float32(0.16814877), np.float32(0.17621914), np.float32(0.1697925), np.float32(0.19803123), np.float32(0.24608816), np.float32(0.2575697), np.float32(0.25850144), np.float32(0.31762), np.float32(0.39556062), np.float32(0.31076977), np.float32(0.3126495), np.float32(0.35272232), np.float32(0.3338269), np.float32(0.26597428), np.float32(0.2631301), np.float32(0.23355864), np.float32(0.20749201), np.float32(0.25255486), np.float32(0.27684352), np.float32(0.24913037), np.float32(0.24484096), np.float32(0.19773091), np.float32(0.19422807), np.float32(0.19546515), np.float32(0.17677039), np.float32(0.17412765), np.float32(0.16519646), np.float32(0.17220223), np.float32(0.17889725), np.float32(0.21798988), np.float32(0.1920413), np.float32(0.17452793), np.float32(0.17999502), np.float32(0.21072142), np.float32(0.21584694), np.float32(0.22006555), np.float32(0.24767314), np.float32(0.24874781), np.float32(0.23290597), np.float32(0.2695154), np.float32(0.3058291), np.float32(0.28389382), np.float32(0.39159632), np.float32(0.35898003), np.float32(0.3534964), np.float32(0.32068178), np.float32(0.29848427), np.float32(0.111049995), np.float32(0.11304261), np.float32(0.11158421), np.float32(0.09718635), np.float32(0.105380975), np.float32(0.1115499), np.float32(0.098852776), np.float32(0.1020699), np.float32(0.118955515), np.float32(0.13488166), np.float32(0.12654391), np.float32(0.12698427), np.float32(0.13665575), np.float32(0.15194453), np.float32(0.1416811), np.float32(0.12489356), np.float32(0.13680372), np.float32(0.16698413), np.float32(0.15949093), np.float32(0.13262893), np.float32(0.15337133), np.float32(0.15055184), np.float32(0.17899197), np.float32(0.19374332), np.float32(0.19651453), np.float32(0.27934512)], 'MEATLPVLDAKTAALKRRSIRRYRKDPVPEGLLREILEAALRAPSAWNLQPWRIVVVRDPATKRALREAAFGQAHVEEAPVVLVLYADLEDALAHLDEVIHPGVQGERREAQKQAIQRAFAAMGQEARKAWASGQSYILLGYLLLLLEAYGLGSVPMLGFDPERVRAILGLPSHAAIPALVALGYPAEEGYPSHRLPLERVVLWR': [np.float32(0.95279706), np.float32(0.9099252), np.float32(0.90215605), np.float32(0.8605786), np.float32(0.69898725), np.float32(0.7002068), np.float32(0.70228666), np.float32(0.52364945), np.float32(0.544117), np.float32(0.58981746), np.float32(0.58375007), np.float32(0.58361155), np.float32(0.5471921), np.float32(0.56080663), np.float32(0.53137285), np.float32(0.56063396), np.float32(0.5536146), np.float32(0.49604645), np.float32(0.5086304), np.float32(0.46569014), np.float32(0.41583633), np.float32(0.38276342), np.float32(0.36056435), np.float32(0.33797342), np.float32(0.3214256), np.float32(0.3242074), np.float32(0.2680124), np.float32(0.24374446), np.float32(0.21212314), np.float32(0.1778746), np.float32(0.17903282), np.float32(0.18333468), np.float32(0.17465533), np.float32(0.15339807), np.float32(0.14265366), np.float32(0.14281721), np.float32(0.13741192), np.float32(0.12698433), np.float32(0.11845997), np.float32(0.11265848), np.float32(0.110768504), np.float32(0.10539378), np.float32(0.08941909), np.float32(0.0778903), np.float32(0.07561405), np.float32(0.07908189), np.float32(0.07908115), np.float32(0.07657388), np.float32(0.09373271), np.float32(0.11181488), np.float32(0.1159399), np.float32(0.13068886), np.float32(0.15266249), np.float32(0.14418398), np.float32(0.12808047), np.float32(0.12477005), np.float32(0.1217349), np.float32(0.112299554), np.float32(0.10818435), np.float32(0.113132544), np.float32(0.10787345), np.float32(0.119308546), np.float32(0.12804559), np.float32(0.13017708), np.float32(0.1359275), np.float32(0.11618607), np.float32(0.13799596), np.float32(0.14558794), np.float32(0.15336816), np.float32(0.13863748), np.float32(0.11298689), np.float32(0.11161226), np.float32(0.101636656), np.float32(0.079550184), np.float32(0.07124864), np.float32(0.064824656), np.float32(0.05788897), np.float32(0.052737065), np.float32(0.05689291), np.float32(0.05966742), np.float32(0.054249585), np.float32(0.049611434), np.float32(0.048060216), np.float32(0.046630472), np.float32(0.041942682), np.float32(0.040459838), np.float32(0.04517185), np.float32(0.042746697), np.float32(0.04333907), np.float32(0.04476734), np.float32(0.043828778), np.float32(0.052727215), np.float32(0.055714455), np.float32(0.06533803), np.float32(0.07655368), np.float32(0.09240063), np.float32(0.10766396), np.float32(0.121567264), np.float32(0.14846659), np.float32(0.15269956), np.float32(0.14991613), np.float32(0.15790164), np.float32(0.16327606), np.float32(0.14739247), np.float32(0.14224127), np.float32(0.15859939), np.float32(0.17616625), np.float32(0.16717087), np.float32(0.16355403), np.float32(0.16226885), np.float32(0.1503749), np.float32(0.15134797), np.float32(0.14022687), np.float32(0.14992937), np.float32(0.15278669), np.float32(0.14122513), np.float32(0.14730214), np.float32(0.15041846), np.float32(0.14145397), np.float32(0.12703519), np.float32(0.12818563), np.float32(0.12735488), np.float32(0.111281715), np.float32(0.122372225), np.float32(0.12047771), np.float32(0.118951574), np.float32(0.103272684), np.float32(0.11365963), np.float32(0.12407079), np.float32(0.12437898), np.float32(0.14479291), np.float32(0.15110858), np.float32(0.13850953), np.float32(0.10945985), np.float32(0.11786899), np.float32(0.09792425), np.float32(0.08831543), np.float32(0.08362545), np.float32(0.07222378), np.float32(0.07166716), np.float32(0.053428322), np.float32(0.043203898), np.float32(0.041098773), np.float32(0.03787374), np.float32(0.038147405), np.float32(0.045436803), np.float32(0.061596684), np.float32(0.08960721), np.float32(0.09111536), np.float32(0.11964675), np.float32(0.15686232), np.float32(0.19085485), np.float32(0.21869561), np.float32(0.18015674), np.float32(0.22114217), np.float32(0.22508642), np.float32(0.23525402), np.float32(0.21472882), np.float32(0.2019732), np.float32(0.18284607), np.float32(0.16639465), np.float32(0.14465787), np.float32(0.12939726), np.float32(0.11137165), np.float32(0.102781795), np.float32(0.0910878), np.float32(0.09482066), np.float32(0.09321716), np.float32(0.08593468), np.float32(0.084053814), np.float32(0.08590195), np.float32(0.10677003), np.float32(0.09364139), np.float32(0.09695742), np.float32(0.09334841), np.float32(0.076430954), np.float32(0.08022284), np.float32(0.095707804), np.float32(0.11403952), np.float32(0.11633318), np.float32(0.14077708), np.float32(0.15054135), np.float32(0.14217187), np.float32(0.15646693), np.float32(0.15345846), np.float32(0.14041439), np.float32(0.15554564), np.float32(0.15272017), np.float32(0.15507211), np.float32(0.15273905), np.float32(0.15228494), np.float32(0.15826593), np.float32(0.14982122), np.float32(0.16236499), np.float32(0.14983836), np.float32(0.13899325), np.float32(0.13693583), np.float32(0.13367951), np.float32(0.13953876), np.float32(0.13538572), np.float32(0.12166857), np.float32(0.120617144), np.float32(0.12633565), np.float32(0.16152517), np.float32(0.17948118)], 'MNIYIKTMREDDDKEVVAQACTSLADIVRDCGFAIIEPYITRLADATLILLRQESCCQQVESDGEDDGDIDHDEVLMDAVSDLLPAFAKVMGSYFDPIFTKLFDSLMKFAKSPHPPQDKTMVVATLAEVAQGMGAPISAYVDKIMPLVLKELASSEATNRRNAAFCVGEMCKNGGAAALKYYGDILHGLHRLFADSEPDDAVRDNAAGAIARMIMVQPQSIPLNQVLPVFIKALPLKEDHEESMVVYSCVCNLLLSSHPQILPLVPDVINAFAQVVVSPNESDEVKTVVAKAVSHLISVYGQQMQPILSALPPAHANALASFANRR': [np.float32(0.26678893), np.float32(0.25043368), np.float32(0.2677369), np.float32(0.2296618), np.float32(0.19927269), np.float32(0.15573426), np.float32(0.1568815), np.float32(0.15358475), np.float32(0.15151665), np.float32(0.13083807), np.float32(0.1297663), np.float32(0.12625305), np.float32(0.102530695), np.float32(0.100223556), np.float32(0.10110325), np.float32(0.09143472), np.float32(0.08403718), np.float32(0.09317239), np.float32(0.09684566), np.float32(0.099249884), np.float32(0.10121545), np.float32(0.0949913), np.float32(0.08925121), np.float32(0.07857707), np.float32(0.06756674), np.float32(0.06168751), np.float32(0.057642404), np.float32(0.048763648), np.float32(0.046039514), np.float32(0.048042312), np.float32(0.049446143), np.float32(0.044691812), np.float32(0.04737489), np.float32(0.05417923), np.float32(0.049203426), np.float32(0.048694395), np.float32(0.052471627), np.float32(0.05274204), np.float32(0.045802526), np.float32(0.046871502), np.float32(0.050265808), np.float32(0.047187973), np.float32(0.04443378), np.float32(0.046179574), np.float32(0.044236895), np.float32(0.0433851), np.float32(0.047622833), np.float32(0.05512523), np.float32(0.055988934), np.float32(0.062796645), np.float32(0.07188832), np.float32(0.08781555), np.float32(0.10758215), np.float32(0.12984441), np.float32(0.14679216), np.float32(0.18377374), np.float32(0.22314157), np.float32(0.28063178), np.float32(0.29971382), np.float32(0.31598556), np.float32(0.3514543), np.float32(0.35494974), np.float32(0.38597843), np.float32(0.4068172), np.float32(0.39533934), np.float32(0.36684266), np.float32(0.38617235), np.float32(0.39648512), np.float32(0.34970072), np.float32(0.35113648), np.float32(0.3519515), np.float32(0.31137443), np.float32(0.31453478), np.float32(0.31176093), np.float32(0.26752076), np.float32(0.17851913), np.float32(0.1591719), np.float32(0.1324689), np.float32(0.10763554), np.float32(0.09293306), np.float32(0.080719285), np.float32(0.0748929), np.float32(0.075089075), np.float32(0.062405653), np.float32(0.06025817), np.float32(0.060900018), np.float32(0.05272832), np.float32(0.049765557), np.float32(0.05400201), np.float32(0.05692844), np.float32(0.048766684), np.float32(0.045193087), np.float32(0.052850813), np.float32(0.049455747), np.float32(0.04106528), np.float32(0.042137835), np.float32(0.049499813), np.float32(0.04514114), np.float32(0.043454576), np.float32(0.048152298), np.float32(0.056225453), np.float32(0.053044338), np.float32(0.060656115), np.float32(0.06807287), np.float32(0.07658826), np.float32(0.08506401), np.float32(0.09711754), np.float32(0.107191764), np.float32(0.11190022), np.float32(0.11415327), np.float32(0.11476424), np.float32(0.120622195), np.float32(0.11785262), np.float32(0.09420868), np.float32(0.08760746), np.float32(0.09200051), np.float32(0.09056191), np.float32(0.0848777), np.float32(0.08181346), np.float32(0.09883301), np.float32(0.086072296), np.float32(0.09684213), np.float32(0.1185005), np.float32(0.09971769), np.float32(0.086819604), np.float32(0.06574051), np.float32(0.059345398), np.float32(0.0577306), np.float32(0.047210895), np.float32(0.03507926), np.float32(0.037329905), np.float32(0.040832147), np.float32(0.035587225), np.float32(0.032959856), np.float32(0.036971204), np.float32(0.039306294), np.float32(0.036477894), np.float32(0.03726586), np.float32(0.047417667), np.float32(0.053189), np.float32(0.0461317), np.float32(0.051806837), np.float32(0.057701994), np.float32(0.05499738), np.float32(0.05910446), np.float32(0.060439248), np.float32(0.060254887), np.float32(0.059950378), np.float32(0.062173802), np.float32(0.069129065), np.float32(0.06850112), np.float32(0.062839635), np.float32(0.06400543), np.float32(0.06974598), np.float32(0.06314632), np.float32(0.05300362), np.float32(0.053893838), np.float32(0.06331276), np.float32(0.058058705), np.float32(0.054300822), np.float32(0.0668684), np.float32(0.08445278), np.float32(0.07715435), np.float32(0.07249691), np.float32(0.076313265), np.float32(0.07265683), np.float32(0.062310617), np.float32(0.056096863), np.float32(0.052910343), np.float32(0.049813204), np.float32(0.041868586), np.float32(0.0377319), np.float32(0.03863844), np.float32(0.033777714), np.float32(0.03270114), np.float32(0.03714394), np.float32(0.03912631), np.float32(0.03581589), np.float32(0.03611829), np.float32(0.042654548), np.float32(0.041617636), np.float32(0.037502397), np.float32(0.04106631), np.float32(0.047626734), np.float32(0.04486721), np.float32(0.046916686), np.float32(0.05158747), np.float32(0.05379895), np.float32(0.0560787), np.float32(0.059831597), np.float32(0.06450635), np.float32(0.071205676), np.float32(0.074927196), np.float32(0.09407829), np.float32(0.09895885), np.float32(0.10697499), np.float32(0.105347395), np.float32(0.10958347), np.float32(0.10759506), np.float32(0.11008464), np.float32(0.11915547), np.float32(0.10948672), np.float32(0.091764875), np.float32(0.08361347), np.float32(0.085438274), np.float32(0.09286807), np.float32(0.09300558), np.float32(0.09544691), np.float32(0.091494374), np.float32(0.07906922), np.float32(0.079438716), np.float32(0.06717707), np.float32(0.060923737), np.float32(0.06381322), np.float32(0.05501364), np.float32(0.047822703), np.float32(0.045983035), np.float32(0.044119302), np.float32(0.039448213), np.float32(0.036915984), np.float32(0.043230474), np.float32(0.041712113), np.float32(0.042767815), np.float32(0.04835126), np.float32(0.04845263), np.float32(0.057245474), np.float32(0.06729947), np.float32(0.07285512), np.float32(0.07810776), np.float32(0.08673926), np.float32(0.090387814), np.float32(0.07380787), np.float32(0.062423725), np.float32(0.06010678), np.float32(0.052775603), np.float32(0.0498478), np.float32(0.04670603), np.float32(0.044753447), np.float32(0.044293918), np.float32(0.047036365), np.float32(0.04547269), np.float32(0.04535731), np.float32(0.042738453), np.float32(0.046416722), np.float32(0.04251173), np.float32(0.044063468), np.float32(0.04779839), np.float32(0.04677628), np.float32(0.050954573), np.float32(0.042703208), np.float32(0.03622375), np.float32(0.03748758), np.float32(0.034749188), np.float32(0.029314457), np.float32(0.02918714), np.float32(0.032714475), np.float32(0.03258846), np.float32(0.032134533), np.float32(0.03574553), np.float32(0.037224278), np.float32(0.03672662), np.float32(0.036693156), np.float32(0.041761372), np.float32(0.04292883), np.float32(0.042192183), np.float32(0.04653879), np.float32(0.053707708), np.float32(0.060836967), np.float32(0.066369854), np.float32(0.078638285), np.float32(0.07908947), np.float32(0.08227412), np.float32(0.08579857), np.float32(0.090644784), np.float32(0.09137355), np.float32(0.092533134), np.float32(0.09433488), np.float32(0.095916845), np.float32(0.08874775), np.float32(0.09080794), np.float32(0.09822199), np.float32(0.09929342), np.float32(0.09803098), np.float32(0.10931064), np.float32(0.10936558), np.float32(0.10764381), np.float32(0.11704973), np.float32(0.113311894), np.float32(0.118604995), np.float32(0.10772413), np.float32(0.120569296), np.float32(0.113049895), np.float32(0.08989652), np.float32(0.077060156), np.float32(0.076805584), np.float32(0.065327115), np.float32(0.05832211), np.float32(0.075719684), np.float32(0.08338042), np.float32(0.08189248), np.float32(0.10815984), np.float32(0.13542826), np.float32(0.14971454), np.float32(0.15456888), np.float32(0.1796916), np.float32(0.20115767), np.float32(0.19105868), np.float32(0.18905564), np.float32(0.19285469), np.float32(0.19833113), np.float32(0.21043535), np.float32(0.20650333), np.float32(0.2459699), np.float32(0.32469264), np.float32(0.3388823), np.float32(0.32965016), np.float32(0.3863219), np.float32(0.44629523), np.float32(0.36647934), np.float32(0.42405453), np.float32(0.4461934), np.float32(0.38221776), np.float32(0.45366445), np.float32(0.4380857), np.float32(0.42303827), np.float32(0.4566918)], 'MADQEHIDAGLLSTNFDMIQALPLNVKQRVCALKNLQMKTIQIESDFYKRVHELEIEFEGKFKSTFDQRKAIVAGEVEPTKEQIDTPILEGLEGDQLAELYKAAEADPSAKGIKDFWLTALRTHDLVAEAIEEHDVPILSYLTDVTTAASKDPAGFKIEFHFATNPYFKNQVLTKTYLLGFDPDAEAPLQFDGPHVIRAVGDTIEWEDGKNVTKKAVKKKQKKGANAGKFLTKTVKADSFFNFFEPPKSKDERNEDEDDEQAEEFLELDYEMGQAIRDTIIPRAVLFYTGELQSDDMFDFPGEDGDDVSDFSDDEA': [np.float32(0.6006294), np.float32(0.6457614), np.float32(0.59334445), np.float32(0.5753202), np.float32(0.58342946), np.float32(0.5953772), np.float32(0.5720258), np.float32(0.51504505), np.float32(0.54513687), np.float32(0.5209885), np.float32(0.47752756), np.float32(0.471502), np.float32(0.49455294), np.float32(0.49664488), np.float32(0.47624245), np.float32(0.46434954), np.float32(0.44599488), np.float32(0.3872611), np.float32(0.37283683), np.float32(0.32959527), np.float32(0.30794325), np.float32(0.25819317), np.float32(0.26691878), np.float32(0.27547288), np.float32(0.26921713), np.float32(0.26471674), np.float32(0.25377756), np.float32(0.24991873), np.float32(0.24866912), np.float32(0.24863958), np.float32(0.24594508), np.float32(0.22611883), np.float32(0.21563645), np.float32(0.20716852), np.float32(0.21223348), np.float32(0.19234358), np.float32(0.18638289), np.float32(0.204294), np.float32(0.20147394), np.float32(0.17106166), np.float32(0.17324783), np.float32(0.18289082), np.float32(0.16608943), np.float32(0.1627342), np.float32(0.1693486), np.float32(0.19743758), np.float32(0.16310123), np.float32(0.15561524), np.float32(0.16648065), np.float32(0.1601823), np.float32(0.14177972), np.float32(0.13557008), np.float32(0.14294411), np.float32(0.139016), np.float32(0.13545021), np.float32(0.13952942), np.float32(0.14337131), np.float32(0.13678795), np.float32(0.13557315), np.float32(0.15136223), np.float32(0.14804101), np.float32(0.14751092), np.float32(0.15453786), np.float32(0.18085432), np.float32(0.2290449), np.float32(0.22565007), np.float32(0.24794857), np.float32(0.26672783), np.float32(0.27215838), np.float32(0.28497955), np.float32(0.3510051), np.float32(0.38988948), np.float32(0.38947532), np.float32(0.41348302), np.float32(0.45335886), np.float32(0.43735787), np.float32(0.41266873), np.float32(0.42275622), np.float32(0.43490916), np.float32(0.4593948), np.float32(0.43990982), np.float32(0.43943912), np.float32(0.44027552), np.float32(0.44119248), np.float32(0.47653264), np.float32(0.44654396), np.float32(0.40965894), np.float32(0.38709632), np.float32(0.24097374), np.float32(0.20803197), np.float32(0.20421237), np.float32(0.18338159), np.float32(0.1517781), np.float32(0.12215827), np.float32(0.12014816), np.float32(0.11837902), np.float32(0.12760538), np.float32(0.12229572), np.float32(0.11661961), np.float32(0.12585576), np.float32(0.12399945), np.float32(0.11717305), np.float32(0.11300793), np.float32(0.110642254), np.float32(0.101654686), np.float32(0.09159238), np.float32(0.082854465), np.float32(0.07164094), np.float32(0.06653563), np.float32(0.06753474), np.float32(0.070739254), np.float32(0.06479377), np.float32(0.067845516), np.float32(0.07790204), np.float32(0.06929798), np.float32(0.064302176), np.float32(0.06084422), np.float32(0.060267754), np.float32(0.054124802), np.float32(0.046839006), np.float32(0.045002237), np.float32(0.046383478), np.float32(0.046839453), np.float32(0.044834845), np.float32(0.04076423), np.float32(0.046837486), np.float32(0.044149254), np.float32(0.039533373), np.float32(0.042604942), np.float32(0.046414755), np.float32(0.044621), np.float32(0.04311139), np.float32(0.04660147), np.float32(0.0489234), np.float32(0.04464001), np.float32(0.047831457), np.float32(0.05210018), np.float32(0.048645258), np.float32(0.052507047), np.float32(0.068037234), np.float32(0.07130535), np.float32(0.074235894), np.float32(0.09584622), np.float32(0.10424838), np.float32(0.089658625), np.float32(0.07933689), np.float32(0.06291343), np.float32(0.063270696), np.float32(0.057340257), np.float32(0.05060565), np.float32(0.04779073), np.float32(0.05318924), np.float32(0.05426852), np.float32(0.06066192), np.float32(0.06887809), np.float32(0.070141986), np.float32(0.066935115), np.float32(0.0714456), np.float32(0.076008596), np.float32(0.074714474), np.float32(0.06957694), np.float32(0.068960354), np.float32(0.06191681), np.float32(0.05939871), np.float32(0.056090184), np.float32(0.051658183), np.float32(0.048808265), np.float32(0.04365143), np.float32(0.045677803), np.float32(0.044838965), np.float32(0.049041636), np.float32(0.05127785), np.float32(0.06282623), np.float32(0.06500263), np.float32(0.07453781), np.float32(0.07363601), np.float32(0.080914155), np.float32(0.08109098), np.float32(0.08314571), np.float32(0.082095206), np.float32(0.09056537), np.float32(0.09062536), np.float32(0.09378759), np.float32(0.089764535), np.float32(0.08702046), np.float32(0.0818499), np.float32(0.082263865), np.float32(0.08118743), np.float32(0.083569735), np.float32(0.08589802), np.float32(0.09009078), np.float32(0.0986721), np.float32(0.10642094), np.float32(0.12087122), np.float32(0.1222941), np.float32(0.10791526), np.float32(0.12297079), np.float32(0.12855884), np.float32(0.123754054), np.float32(0.14729819), np.float32(0.14003848), np.float32(0.14422694), np.float32(0.14832938), np.float32(0.18623629), np.float32(0.1809213), np.float32(0.19375403), np.float32(0.22803645), np.float32(0.2402545), np.float32(0.38456044), np.float32(0.5076368), np.float32(0.65167916), np.float32(0.7600584), np.float32(0.82935107), np.float32(0.86257917), np.float32(0.8602675), np.float32(0.8695392), np.float32(0.8902103), np.float32(0.89263), np.float32(0.89667785), np.float32(0.8982844), np.float32(0.9014725), np.float32(0.9057664), np.float32(0.8976978), np.float32(0.89707196), np.float32(0.90150726), np.float32(0.909425), np.float32(0.9165083), np.float32(0.9005023), np.float32(0.8976328), np.float32(0.9054355), np.float32(0.9097051), np.float32(0.8925666), np.float32(0.88564396), np.float32(0.857673), np.float32(0.8064399), np.float32(0.71835655), np.float32(0.7301978), np.float32(0.6913955), np.float32(0.64756995), np.float32(0.6170614), np.float32(0.5458905), np.float32(0.49553835), np.float32(0.52932245), np.float32(0.56097287), np.float32(0.5959975), np.float32(0.6371018), np.float32(0.6771503), np.float32(0.7167317), np.float32(0.73702335), np.float32(0.7913226), np.float32(0.7999417), np.float32(0.79272115), np.float32(0.7791655), np.float32(0.7571383), np.float32(0.7280323), np.float32(0.713914), np.float32(0.6809063), np.float32(0.684428), np.float32(0.7039814), np.float32(0.6998521), np.float32(0.68239725), np.float32(0.6601557), np.float32(0.6188099), np.float32(0.5613566), np.float32(0.4694001), np.float32(0.47266778), np.float32(0.48532608), np.float32(0.48889655), np.float32(0.43175942), np.float32(0.39075652), np.float32(0.3640695), np.float32(0.3071407), np.float32(0.27572113), np.float32(0.24531941), np.float32(0.2730059), np.float32(0.24597335), np.float32(0.19945025), np.float32(0.21114157), np.float32(0.21366209), np.float32(0.27346504), np.float32(0.34846073), np.float32(0.40446526), np.float32(0.4170838), np.float32(0.41090262), np.float32(0.41185233), np.float32(0.45764086), np.float32(0.5131858), np.float32(0.5361265), np.float32(0.5760143), np.float32(0.5879602), np.float32(0.59954256), np.float32(0.6151828), np.float32(0.654011), np.float32(0.6782377), np.float32(0.7245016), np.float32(0.73033583), np.float32(0.763544), np.float32(0.7774251), np.float32(0.80386215), np.float32(0.81621546), np.float32(0.8485244), np.float32(0.87762505), np.float32(0.91214836), np.float32(0.93315834), np.float32(0.9476257), np.float32(0.955948), np.float32(0.9600017), np.float32(0.9626808), np.float32(0.9666421), np.float32(0.9680541), np.float32(0.97212315), np.float32(0.976082), np.float32(0.9753308), np.float32(0.9755847), np.float32(0.97744954), np.float32(0.0054971077)], 'MEGGAYGAGKAGGAFDPYTLVRQPHTILRVVSWLFSIVVFGSIVNEGYLNSASEGEEFCIYNRNPNACSYGVAVGVLAFLTCLLYLALDVYFPQISSVKDRKKAVLSDIGVSAFWAFLWFVGFCYLANQWQVSKPKDNPLNEGTDAARAAIAFSFFSIFTWAGQAMLAFQRYQIGADSALFSQDYMDPSQDSSMPYAPYVEPNTGPDPAGPACHPRRGKLSRLLPRMGVAESSHEESLTLPEFSPEALPGMIFPIRLDSGRDLPRMEMREGERRRVGSGWDPGLLTLPWKVHGEARSFCWQRTAPGGPQAQLCLVSLFFPAALPCFSLAPKAFLGEGPCCSWTLQGGSLLPIKHKRGPRKKRFRISVESQGCLELAESGIGRQRLVQGQAQRERFRSQVFWLILGRHRLSCLHDS': [np.float32(0.9255413), np.float32(0.9205662), np.float32(0.94606096), np.float32(0.9009729), np.float32(0.90511125), np.float32(0.9140531), np.float32(0.9252256), np.float32(0.8834533), np.float32(0.8983577), np.float32(0.9328462), np.float32(0.91298413), np.float32(0.93678784), np.float32(0.8934232), np.float32(0.8489986), np.float32(0.8240324), np.float32(0.8234507), np.float32(0.81524694), np.float32(0.7265293), np.float32(0.68906045), np.float32(0.5843818), np.float32(0.4538499), np.float32(0.46611777), np.float32(0.4275739), np.float32(0.34576252), np.float32(0.31023666), np.float32(0.23208997), np.float32(0.22352068), np.float32(0.17257068), np.float32(0.17274833), np.float32(0.175145), np.float32(0.15823309), np.float32(0.14548317), np.float32(0.11705423), np.float32(0.115408614), np.float32(0.10198416), np.float32(0.09230463), np.float32(0.09443939), np.float32(0.09495978), np.float32(0.0911869), np.float32(0.08248818), np.float32(0.08868613), np.float32(0.09004969), np.float32(0.09357461), np.float32(0.09284915), np.float32(0.13471971), np.float32(0.15742436), np.float32(0.15214336), np.float32(0.14736803), np.float32(0.15314776), np.float32(0.12920114), np.float32(0.1578529), np.float32(0.18759036), np.float32(0.2073005), np.float32(0.24509947), np.float32(0.28022927), np.float32(0.2901385), np.float32(0.31986368), np.float32(0.30158284), np.float32(0.28871977), np.float32(0.26428908), np.float32(0.23357476), np.float32(0.24120547), np.float32(0.20902233), np.float32(0.18422326), np.float32(0.1933449), np.float32(0.1648854), np.float32(0.13893493), np.float32(0.16242357), np.float32(0.12782079), np.float32(0.099752285), np.float32(0.096082255), np.float32(0.1025565), np.float32(0.11696786), np.float32(0.10557146), np.float32(0.09660094), np.float32(0.08205579), np.float32(0.07673681), np.float32(0.06428831), np.float32(0.053954497), np.float32(0.050445054), np.float32(0.050502907), np.float32(0.05170877), np.float32(0.057675272), np.float32(0.06858136), np.float32(0.071627304), np.float32(0.09212744), np.float32(0.09988116), np.float32(0.120934375), np.float32(0.13463257), np.float32(0.15391612), np.float32(0.17043774), np.float32(0.18405205), np.float32(0.18659624), np.float32(0.19447103), np.float32(0.20895627), np.float32(0.2530021), np.float32(0.22829022), np.float32(0.24899785), np.float32(0.25034472), np.float32(0.23458965), np.float32(0.22217306), np.float32(0.22153229), np.float32(0.21505356), np.float32(0.21138382), np.float32(0.19941159), np.float32(0.19043179), np.float32(0.17771323), np.float32(0.17488508), np.float32(0.17374842), np.float32(0.16600241), np.float32(0.14602926), np.float32(0.12382133), np.float32(0.10511487), np.float32(0.08911737), np.float32(0.077845275), np.float32(0.06722011), np.float32(0.0681006), np.float32(0.0657773), np.float32(0.06914837), np.float32(0.0814678), np.float32(0.077237055), np.float32(0.08325763), np.float32(0.10174862), np.float32(0.117852144), np.float32(0.14167856), np.float32(0.17111088), np.float32(0.17811187), np.float32(0.18516123), np.float32(0.19295773), np.float32(0.20099214), np.float32(0.24476112), np.float32(0.27973673), np.float32(0.26817513), np.float32(0.29144403), np.float32(0.31676966), np.float32(0.30284292), np.float32(0.3144597), np.float32(0.3124744), np.float32(0.27517098), np.float32(0.27084967), np.float32(0.25824094), np.float32(0.31068814), np.float32(0.3227192), np.float32(0.3154585), np.float32(0.32308647), np.float32(0.27784654), np.float32(0.21913542), np.float32(0.1949217), np.float32(0.16814551), np.float32(0.14309658), np.float32(0.11731873), np.float32(0.09622002), np.float32(0.07545095), np.float32(0.06524171), np.float32(0.05021486), np.float32(0.047877785), np.float32(0.045589324), np.float32(0.046096645), np.float32(0.048394155), np.float32(0.047560442), np.float32(0.04677238), np.float32(0.053978417), np.float32(0.051937066), np.float32(0.05431193), np.float32(0.046895325), np.float32(0.052051917), np.float32(0.056262642), np.float32(0.05777339), np.float32(0.06381698), np.float32(0.070707545), np.float32(0.07468972), np.float32(0.08248851), np.float32(0.097611144), np.float32(0.08763923), np.float32(0.106388636), np.float32(0.120629944), np.float32(0.12552014), np.float32(0.17906164), np.float32(0.28548545), np.float32(0.3291218), np.float32(0.37467226), np.float32(0.41844672), np.float32(0.4885207), np.float32(0.5274606), np.float32(0.58753955), np.float32(0.6337734), np.float32(0.69656986), np.float32(0.6968135), np.float32(0.69993746), np.float32(0.7308327), np.float32(0.80876887), np.float32(0.8364842), np.float32(0.8583136), np.float32(0.87378687), np.float32(0.85543025), np.float32(0.89124876), np.float32(0.8950641), np.float32(0.9177392), np.float32(0.9088164), np.float32(0.9363406), np.float32(0.94268143), np.float32(0.9419699), np.float32(0.93552923), np.float32(0.9449079), np.float32(0.91308445), np.float32(0.9196448), np.float32(0.9222658), np.float32(0.9354471), np.float32(0.8925821), np.float32(0.87363994), np.float32(0.91992), np.float32(0.91454697), np.float32(0.8740426), np.float32(0.86124957), np.float32(0.8760464), np.float32(0.83812225), np.float32(0.8307906), np.float32(0.8780219), np.float32(0.8643325), np.float32(0.9086162), np.float32(0.92230767), np.float32(0.92601776), np.float32(0.93314576), np.float32(0.9489197), np.float32(0.9616493), np.float32(0.9628826), np.float32(0.96358556), np.float32(0.96164936), np.float32(0.96254504), np.float32(0.96376735), np.float32(0.96203613), np.float32(0.95023066), np.float32(0.93512416), np.float32(0.93141764), np.float32(0.9385403), np.float32(0.92724794), np.float32(0.90598583), np.float32(0.90749824), np.float32(0.89591163), np.float32(0.85725975), np.float32(0.84598076), np.float32(0.82324106), np.float32(0.8052823), np.float32(0.73374224), np.float32(0.69584465), np.float32(0.696), np.float32(0.67556834), np.float32(0.6596136), np.float32(0.6196164), np.float32(0.52717745), np.float32(0.52358675), np.float32(0.53622586), np.float32(0.5390927), np.float32(0.51729035), np.float32(0.42554867), np.float32(0.39662263), np.float32(0.42163542), np.float32(0.3865227), np.float32(0.37079903), np.float32(0.3833953), np.float32(0.4231989), np.float32(0.4664567), np.float32(0.5501743), np.float32(0.5920348), np.float32(0.6187475), np.float32(0.6335322), np.float32(0.6167074), np.float32(0.7193745), np.float32(0.6486434), np.float32(0.6255322), np.float32(0.5826688), np.float32(0.5694357), np.float32(0.545748), np.float32(0.54955006), np.float32(0.5687155), np.float32(0.64084876), np.float32(0.6527366), np.float32(0.7247632), np.float32(0.71082634), np.float32(0.7488728), np.float32(0.70085657), np.float32(0.68955106), np.float32(0.70626885), np.float32(0.6457022), np.float32(0.5645232), np.float32(0.4911279), np.float32(0.47724974), np.float32(0.38890234), np.float32(0.2888846), np.float32(0.25137767), np.float32(0.20970358), np.float32(0.21590278), np.float32(0.26152086), np.float32(0.27250147), np.float32(0.30656517), np.float32(0.34028852), np.float32(0.39465904), np.float32(0.48074543), np.float32(0.5090111), np.float32(0.4795677), np.float32(0.41487974), np.float32(0.3605793), np.float32(0.2740417), np.float32(0.3635403), np.float32(0.30254823), np.float32(0.23544411), np.float32(0.16979949), np.float32(0.16840558), np.float32(0.15876643), np.float32(0.20145077), np.float32(0.33665755), np.float32(0.3772684), np.float32(0.3619658), np.float32(0.330609), np.float32(0.26996595), np.float32(0.24962395), np.float32(0.15081896), np.float32(0.112180926), np.float32(0.101221815), np.float32(0.10836626), np.float32(0.13046323), np.float32(0.10917001), np.float32(0.108845174), np.float32(0.12713051), np.float32(0.2020257), np.float32(0.28143337), np.float32(0.30753276), np.float32(0.31962752), np.float32(0.3770462), np.float32(0.3852133), np.float32(0.37220252), np.float32(0.36887726), np.float32(0.32505223), np.float32(0.39319125), np.float32(0.42270988), np.float32(0.4169441), np.float32(0.36452866), np.float32(0.35942134), np.float32(0.3385847), np.float32(0.32690662), np.float32(0.25422037), np.float32(0.3052881), np.float32(0.35035703), np.float32(0.43036768), np.float32(0.5836975), np.float32(0.5835246), np.float32(0.58617413), np.float32(0.60437006), np.float32(0.6074235), np.float32(0.6266491), np.float32(0.7008112), np.float32(0.70652354), np.float32(0.80192095), np.float32(0.79709464), np.float32(0.75797486), np.float32(0.6565772), np.float32(0.65162265), np.float32(0.6647977), np.float32(0.6216082), np.float32(0.6210356), np.float32(0.62972903), np.float32(0.585574), np.float32(0.64505285), np.float32(0.6103911), np.float32(0.5691292), np.float32(0.55510527), np.float32(0.57335615), np.float32(0.49308485), np.float32(0.514359), np.float32(0.5118483), np.float32(0.549217), np.float32(0.5227172), np.float32(0.49003148), np.float32(0.51408327), np.float32(0.532288), np.float32(0.5554389), np.float32(0.52294683), np.float32(0.5483839), np.float32(0.61370444), np.float32(0.6103573), np.float32(0.61251307), np.float32(0.6462624), np.float32(0.61443365), np.float32(0.60724044), np.float32(0.590788), np.float32(0.53529274), np.float32(0.5316879), np.float32(0.5385337), np.float32(0.5664699), np.float32(0.65823925), np.float32(0.68846315), np.float32(0.67144465), np.float32(0.67296493), np.float32(0.6394128), np.float32(0.6741977), np.float32(0.6929163), np.float32(0.6963879), np.float32(0.69801354), np.float32(0.68242043), np.float32(0.6303132), np.float32(0.6505695), np.float32(0.66349006), np.float32(0.6601129), np.float32(0.63988554), np.float32(0.6511125), np.float32(0.62728125), np.float32(0.62603134), np.float32(0.6238921), np.float32(0.60670465), np.float32(0.6457633), np.float32(0.6908586), np.float32(0.743328), np.float32(0.79568964), np.float32(0.8215556), np.float32(0.8352527)], 'MLPPPPRQPPPQARTARGSLRLQRAFLRGPLGVLRLLQLLAGAAFWITIATSKYQGPVHFALFVSVLFWLLTLGLYFITLLGKQELVPVLGSRWLVVNVAHDLLAAALYGAATGIMIDQTQRHSYCNLKNYRLPCAYHAFLAASVCGGLCLGLYLLSALYGCCRRYQGKEEVV': [np.float32(0.9776673), np.float32(0.97764814), np.float32(0.97637266), np.float32(0.9781491), np.float32(0.97586787), np.float32(0.97691363), np.float32(0.9774304), np.float32(0.9756513), np.float32(0.973751), np.float32(0.9695383), np.float32(0.9621481), np.float32(0.95672315), np.float32(0.95196134), np.float32(0.91743445), np.float32(0.90999806), np.float32(0.910215), np.float32(0.8902557), np.float32(0.8847884), np.float32(0.8705138), np.float32(0.86177135), np.float32(0.8002833), np.float32(0.7922351), np.float32(0.7808915), np.float32(0.6861101), np.float32(0.6780392), np.float32(0.6257167), np.float32(0.53460336), np.float32(0.49792305), np.float32(0.47827268), np.float32(0.39349538), np.float32(0.35351506), np.float32(0.3567702), np.float32(0.3539839), np.float32(0.32890433), np.float32(0.32974237), np.float32(0.33918273), np.float32(0.31613645), np.float32(0.27858883), np.float32(0.27268773), np.float32(0.22239776), np.float32(0.2399208), np.float32(0.25414246), np.float32(0.3186628), np.float32(0.30561018), np.float32(0.27679828), np.float32(0.26951444), np.float32(0.26576295), np.float32(0.2724074), np.float32(0.27038935), np.float32(0.24922466), np.float32(0.23512787), np.float32(0.21683942), np.float32(0.19510652), np.float32(0.1778377), np.float32(0.18165743), np.float32(0.18169975), np.float32(0.17099515), np.float32(0.1734561), np.float32(0.17320864), np.float32(0.17514293), np.float32(0.17821227), np.float32(0.18741623), np.float32(0.17576101), np.float32(0.17024218), np.float32(0.16501373), np.float32(0.14842638), np.float32(0.14768611), np.float32(0.13054007), np.float32(0.1347112), np.float32(0.12660521), np.float32(0.11413948), np.float32(0.112787195), np.float32(0.11020678), np.float32(0.118596524), np.float32(0.12473621), np.float32(0.119056), np.float32(0.12445541), np.float32(0.14000534), np.float32(0.14602117), np.float32(0.14289124), np.float32(0.145358), np.float32(0.14867094), np.float32(0.16550109), np.float32(0.15482534), np.float32(0.15899897), np.float32(0.15449905), np.float32(0.15468669), np.float32(0.15336), np.float32(0.14893833), np.float32(0.14533567), np.float32(0.14612627), np.float32(0.1571776), np.float32(0.15523142), np.float32(0.13635825), np.float32(0.1288796), np.float32(0.11858845), np.float32(0.112482764), np.float32(0.10164486), np.float32(0.088363625), np.float32(0.07993755), np.float32(0.06962153), np.float32(0.057505943), np.float32(0.05739659), np.float32(0.056534614), np.float32(0.056091886), np.float32(0.03907448), np.float32(0.037636887), np.float32(0.040589675), np.float32(0.043573674), np.float32(0.04573969), np.float32(0.054482825), np.float32(0.058545925), np.float32(0.061871212), np.float32(0.069489), np.float32(0.075149655), np.float32(0.07650322), np.float32(0.08269973), np.float32(0.10539891), np.float32(0.116549835), np.float32(0.13270845), np.float32(0.1518355), np.float32(0.1497747), np.float32(0.15860951), np.float32(0.16112795), np.float32(0.1663715), np.float32(0.19270961), np.float32(0.19574036), np.float32(0.17658533), np.float32(0.15686409), np.float32(0.16741598), np.float32(0.15864356), np.float32(0.14624405), np.float32(0.14943014), np.float32(0.14989948), np.float32(0.13568781), np.float32(0.110766), np.float32(0.11837779), np.float32(0.13119632), np.float32(0.12632819), np.float32(0.12891467), np.float32(0.12064511), np.float32(0.11155611), np.float32(0.086686075), np.float32(0.07726003), np.float32(0.07086135), np.float32(0.07163382), np.float32(0.07759525), np.float32(0.078356676), np.float32(0.08179051), np.float32(0.07984626), np.float32(0.08267298), np.float32(0.082633235), np.float32(0.091450885), np.float32(0.11524102), np.float32(0.13710175), np.float32(0.15876682), np.float32(0.17704235), np.float32(0.20848219), np.float32(0.24026364), np.float32(0.2827938), np.float32(0.29128447), np.float32(0.27010497), np.float32(0.29551792), np.float32(0.29393175), np.float32(0.30528557), np.float32(0.35543692), np.float32(0.41701397), np.float32(0.5510979), np.float32(0.5644154), np.float32(0.5407482), np.float32(0.53379595), np.float32(0.5213272), np.float32(0.60696197)], 'MAATASAGVPATVSEKQEFYQLLKNLINPSCMVRRQAEEIYENIPGLCKTTFLLDAVRNRRAGYEVRQMAAALLRRLLSSGFEEVYPNLPADVQRDVKIELILAVKLETHASMRKKLCDIFAVLARNLIDEDGTNHWPEGLKFLIDSIYSKNVVLWEVALHVFWHFPGIFGTQERHDLDIIKRLLDQCIQDQEHPAIRTLSARAAAAFVLANENNIALFKDFADLLPGILQAVNDSCYQDDDSVLESLVEIADTVPKYLGPYLEDTLQLSLKLCGDSRLSNLQRQLALEVIVTLSETATPMLKKHTNIIAQAVPHILAMMVDLQDDEDWVNADEMEEDDFDSNAVAAESALDRLACGLGGKVVLPMTKEHIMQMLQSPDWKYRHAGLMALSAIGEGCHQQMESILDETVNSVLLFLQDPHPRVRAAACTTLGQMATDFAPNFQKKFHETVIAALLRTMENQGNQRVQSHAASALIIFIEDCPKSLLVLYVDSMVKNLHSVLVIKLQELIRNGTKLALEQLVTTIASVADTIEEKFVPYYDIFMPSLKHIVELAVQKELKLLRGKTIECISHIGLAVGKEKFMQDASNVMQLLLKTQSDLNNMEDDDPQTSYMVSAWARMCKILGKDFQQYLPLVIEPLIKTASAKPDVALLDTQDVENMSDDDGWQFVNLGDQQSFGIKTSGLEAKATACQMLVYYAKELREGFVEYTEQVVKLMVPLLKFYFHDNVRVAAAESMPFLLECARIRGPEYLAQMWQFICDPLIKAIGTEPDTDVLSEIMNSFAKSIEVMGDGCLNDEHLEELGGILKAKLEGHFKNQELRQVKRQEENYDQQVEMSLQDEDECDVYILTKVSDILHSLFSTYKEKILPWFEQLLPLIVNLICSSRPWPDRQWGLCIFDDIIEHCSPTSFKYVEYFRWPMLLNMRDNNPEVRQAAAYGLGVMAQFGGDDYRSLCSEAVPLLVKVIKCANSKTKKNVIATENCISAIGKILKFKPNCVNVDEVLPHWLSWLPLHEDKEEAIQTLSFLCDLIESNHPVVIGPNNSNLPKIISIIAEGKINETINYEDPCAKRLANVVRQVQTSEDLWLECVSQLDDEQQEALQELLNFA': [np.float32(0.753652), np.float32(0.6471562), np.float32(0.63060594), np.float32(0.63825524), np.float32(0.64688534), np.float32(0.7572031), np.float32(0.72357017), np.float32(0.5936334), np.float32(0.51461005), np.float32(0.51340187), np.float32(0.4786177), np.float32(0.41545352), np.float32(0.3942299), np.float32(0.4041227), np.float32(0.36323553), np.float32(0.31312135), np.float32(0.28301975), np.float32(0.2788003), np.float32(0.26805407), np.float32(0.25672033), np.float32(0.24410047), np.float32(0.21801436), np.float32(0.18580699), np.float32(0.16730082), np.float32(0.1655439), np.float32(0.1460669), np.float32(0.13884345), np.float32(0.13692416), np.float32(0.13126683), np.float32(0.111372344), np.float32(0.120015755), np.float32(0.1333342), np.float32(0.13476391), np.float32(0.13948718), np.float32(0.14781465), np.float32(0.15542005), np.float32(0.13667352), np.float32(0.13893527), np.float32(0.13568698), np.float32(0.13645065), np.float32(0.121950865), np.float32(0.109057955), np.float32(0.09403144), np.float32(0.089718536), np.float32(0.08467725), np.float32(0.083395414), np.float32(0.08292975), np.float32(0.082690366), np.float32(0.093676075), np.float32(0.105020426), np.float32(0.10167959), np.float32(0.097765185), np.float32(0.10788761), np.float32(0.11090984), np.float32(0.089670025), np.float32(0.084842265), np.float32(0.09449616), np.float32(0.08466121), np.float32(0.07120036), np.float32(0.06816765), np.float32(0.07288729), np.float32(0.06033537), np.float32(0.056652375), np.float32(0.053672675), np.float32(0.05873585), np.float32(0.056202203), np.float32(0.059159573), np.float32(0.060032878), np.float32(0.06713301), np.float32(0.065066546), np.float32(0.060672775), np.float32(0.06478845), np.float32(0.06586892), np.float32(0.057676025), np.float32(0.05355101), np.float32(0.058451008), np.float32(0.0611341), np.float32(0.05486518), np.float32(0.060481235), np.float32(0.06721914), np.float32(0.06781751), np.float32(0.06982413), np.float32(0.08426666), np.float32(0.09651783), np.float32(0.09800855), np.float32(0.104220755), np.float32(0.12065998), np.float32(0.11309236), np.float32(0.10540249), np.float32(0.10654755), np.float32(0.10082944), np.float32(0.09488009), np.float32(0.08830109), np.float32(0.09060807), np.float32(0.092892475), np.float32(0.08332947), np.float32(0.077536926), np.float32(0.08425388), np.float32(0.086857125), np.float32(0.08152254), np.float32(0.07499938), np.float32(0.07015885), np.float32(0.06848789), np.float32(0.06882819), np.float32(0.06551987), np.float32(0.05974187), np.float32(0.050705366), np.float32(0.051076945), np.float32(0.04152735), np.float32(0.03762198), np.float32(0.034456547), np.float32(0.0359933), np.float32(0.032793023), np.float32(0.031868763), np.float32(0.036178306), np.float32(0.034973837), np.float32(0.034106895), np.float32(0.035576228), np.float32(0.03825063), np.float32(0.04667084), np.float32(0.049159724), np.float32(0.048059553), np.float32(0.05231209), np.float32(0.0562541), np.float32(0.06040034), np.float32(0.061426405), np.float32(0.064790145), np.float32(0.06571577), np.float32(0.06318966), np.float32(0.061555933), np.float32(0.06329351), np.float32(0.05916239), np.float32(0.06108778), np.float32(0.06432555), np.float32(0.06572452), np.float32(0.06588093), np.float32(0.0682668), np.float32(0.07927815), np.float32(0.08081123), np.float32(0.0841317), np.float32(0.088417076), np.float32(0.085613295), np.float32(0.07505562), np.float32(0.060723368), np.float32(0.049034677), np.float32(0.046588037), np.float32(0.04116211), np.float32(0.03198185), np.float32(0.026008174), np.float32(0.025359182), np.float32(0.021729812), np.float32(0.016354451), np.float32(0.016161112), np.float32(0.018315675), np.float32(0.016128423), np.float32(0.015736474), np.float32(0.017407281), np.float32(0.0185341), np.float32(0.018239537), np.float32(0.019838542), np.float32(0.02409366), np.float32(0.025208592), np.float32(0.026657995), np.float32(0.030336598), np.float32(0.032614257), np.float32(0.035215616), np.float32(0.037225217), np.float32(0.042867962), np.float32(0.045435913), np.float32(0.040497664), np.float32(0.04682712), np.float32(0.057383485), np.float32(0.055033416), np.float32(0.051738266), np.float32(0.05784259), np.float32(0.065039635), np.float32(0.06175054), np.float32(0.055574913), np.float32(0.06437411), np.float32(0.06896899), np.float32(0.06660444), np.float32(0.07618829), np.float32(0.07754808), np.float32(0.07684004), np.float32(0.06979169), np.float32(0.063397124), np.float32(0.06852953), np.float32(0.06346951), np.float32(0.058572132), np.float32(0.05983792), np.float32(0.06186133), np.float32(0.053398423), np.float32(0.05361655), np.float32(0.057451345), np.float32(0.05592494), np.float32(0.052174896), np.float32(0.056566097), np.float32(0.061346855), np.float32(0.05855975), np.float32(0.052236404), np.float32(0.058890063), np.float32(0.06474528), np.float32(0.06240894), np.float32(0.056948833), np.float32(0.05355602), np.float32(0.051547185), np.float32(0.045685794), np.float32(0.04051177), np.float32(0.040877093), np.float32(0.04420853), np.float32(0.03632748), np.float32(0.03636378), np.float32(0.044022102), np.float32(0.04251689), np.float32(0.03726846), np.float32(0.039813373), np.float32(0.042889882), np.float32(0.04150243), np.float32(0.041593757), np.float32(0.045656294), np.float32(0.047403), np.float32(0.044581704), np.float32(0.04527266), np.float32(0.048100267), np.float32(0.048240636), np.float32(0.043562118), np.float32(0.0431425), np.float32(0.051261775), np.float32(0.05626591), np.float32(0.055695806), np.float32(0.06643447), np.float32(0.08164865), np.float32(0.07248704), np.float32(0.06885154), np.float32(0.08345288), np.float32(0.08484543), np.float32(0.07023497), np.float32(0.0740249), np.float32(0.08923992), np.float32(0.078169614), np.float32(0.072041914), np.float32(0.08004286), np.float32(0.085839614), np.float32(0.07382373), np.float32(0.074893), np.float32(0.08997493), np.float32(0.09403185), np.float32(0.08422382), np.float32(0.081309944), np.float32(0.084606), np.float32(0.08499059), np.float32(0.07248977), np.float32(0.070663646), np.float32(0.07128132), np.float32(0.06308939), np.float32(0.059182312), np.float32(0.06401433), np.float32(0.067858875), np.float32(0.060581353), np.float32(0.061714303), np.float32(0.07107154), np.float32(0.07315594), np.float32(0.06545566), np.float32(0.07021928), np.float32(0.07684225), np.float32(0.074142374), np.float32(0.076206766), np.float32(0.08077113), np.float32(0.0830689), np.float32(0.081582956), np.float32(0.080721036), np.float32(0.08496697), np.float32(0.08421435), np.float32(0.07979747), np.float32(0.07676003), np.float32(0.07652753), np.float32(0.07139857), np.float32(0.06460572), np.float32(0.05838282), np.float32(0.05798185), np.float32(0.051784977), np.float32(0.052837558), np.float32(0.0510731), np.float32(0.053970188), np.float32(0.056144156), np.float32(0.06060164), np.float32(0.062235303), np.float32(0.062061142), np.float32(0.06047508), np.float32(0.05627524), np.float32(0.049344454), np.float32(0.05892759), np.float32(0.06583913), np.float32(0.061185397), np.float32(0.062355645), np.float32(0.06595618), np.float32(0.06370875), np.float32(0.054905944), np.float32(0.06060054), np.float32(0.07037635), np.float32(0.06473494), np.float32(0.054366853), np.float32(0.057985198), np.float32(0.062085226), np.float32(0.05500643), np.float32(0.050859183), np.float32(0.055918835), np.float32(0.052799914), np.float32(0.04699612), np.float32(0.039949685), np.float32(0.045454584), np.float32(0.04267729), np.float32(0.039980218), np.float32(0.044134624), np.float32(0.053193986), np.float32(0.05587197), np.float32(0.052987073), np.float32(0.05257478), np.float32(0.057838615), np.float32(0.064284146), np.float32(0.075971544), np.float32(0.12190721), np.float32(0.18818714), np.float32(0.23281807), np.float32(0.26327574), np.float32(0.34109867), np.float32(0.37093243), np.float32(0.37546146), np.float32(0.4445664), np.float32(0.5203107), np.float32(0.5309256), np.float32(0.6063125), np.float32(0.60822326), np.float32(0.6146471), np.float32(0.640435), np.float32(0.6525252), np.float32(0.65308434), np.float32(0.6180146), np.float32(0.57157755), np.float32(0.45098987), np.float32(0.4467541), np.float32(0.45300612), np.float32(0.46219733), np.float32(0.45485875), np.float32(0.43557724), np.float32(0.39718246), np.float32(0.31934068), np.float32(0.26471433), np.float32(0.22758265), np.float32(0.19731611), np.float32(0.16127773), np.float32(0.13999845), np.float32(0.112315774), np.float32(0.08359032), np.float32(0.07441592), np.float32(0.06478922), np.float32(0.06708457), np.float32(0.06946066), np.float32(0.07061793), np.float32(0.06928057), np.float32(0.06462312), np.float32(0.059515253), np.float32(0.062262457), np.float32(0.061063595), np.float32(0.07164779), np.float32(0.06923395), np.float32(0.080720745), np.float32(0.09020189), np.float32(0.09396856), np.float32(0.0891544), np.float32(0.0838552), np.float32(0.07266834), np.float32(0.073483005), np.float32(0.066335864), np.float32(0.06044332), np.float32(0.05818681), np.float32(0.059964906), np.float32(0.055686954), np.float32(0.05041635), np.float32(0.050382063), np.float32(0.047099914), np.float32(0.038864166), np.float32(0.037956346), np.float32(0.048936483), np.float32(0.05134846), np.float32(0.043279514), np.float32(0.04563342), np.float32(0.051612686), np.float32(0.048992302), np.float32(0.041830905), np.float32(0.041382194), np.float32(0.042993058), np.float32(0.037685227), np.float32(0.032941632), np.float32(0.041722823), np.float32(0.04593152), np.float32(0.04527575), np.float32(0.04499933), np.float32(0.0526198), np.float32(0.052386954), np.float32(0.049863398), np.float32(0.049243405), np.float32(0.052445002), np.float32(0.05304109), np.float32(0.049722075), np.float32(0.052410275), np.float32(0.05503807), np.float32(0.05134163), np.float32(0.05100918), np.float32(0.055699557), np.float32(0.06086872), np.float32(0.052327435), np.float32(0.04941098), np.float32(0.05336449), np.float32(0.049336497), np.float32(0.04705729), np.float32(0.048449542), np.float32(0.051246922), np.float32(0.04897239), np.float32(0.044203825), np.float32(0.044987816), np.float32(0.05273449), np.float32(0.05088916), np.float32(0.055698704), np.float32(0.068127014), np.float32(0.08546356), np.float32(0.08685997), np.float32(0.08585168), np.float32(0.09684782), np.float32(0.10905161), np.float32(0.097704425), np.float32(0.09014476), np.float32(0.09402466), np.float32(0.09679933), np.float32(0.09068654), np.float32(0.09534722), np.float32(0.093708634), np.float32(0.10332615), np.float32(0.09812318), np.float32(0.09773756), np.float32(0.09993139), np.float32(0.087275244), np.float32(0.072204806), np.float32(0.0631671), np.float32(0.065104604), np.float32(0.05608978), np.float32(0.05294702), np.float32(0.05994552), np.float32(0.06083132), np.float32(0.05941416), np.float32(0.06555785), np.float32(0.07329603), np.float32(0.07540574), np.float32(0.073864035), np.float32(0.07377309), np.float32(0.07641625), np.float32(0.07339051), np.float32(0.06807529), np.float32(0.07001256), np.float32(0.06715393), np.float32(0.06237873), np.float32(0.05616325), np.float32(0.056739006), np.float32(0.061309207), np.float32(0.061416246), np.float32(0.05875816), np.float32(0.06034301), np.float32(0.06824809), np.float32(0.06772121), np.float32(0.06785894), np.float32(0.07937983), np.float32(0.073997036), np.float32(0.06151361), np.float32(0.04698038), np.float32(0.03777384), np.float32(0.032566406), np.float32(0.027862817), np.float32(0.023220064), np.float32(0.020931415), np.float32(0.019486714), np.float32(0.0194497), np.float32(0.017697172), np.float32(0.017058905), np.float32(0.01914849), np.float32(0.020250557), np.float32(0.021065485), np.float32(0.02264285), np.float32(0.02587264), np.float32(0.027127301), np.float32(0.026035577), np.float32(0.028891992), np.float32(0.02845211), np.float32(0.026868321), np.float32(0.025007453), np.float32(0.024074057), np.float32(0.023045002), np.float32(0.021571722), np.float32(0.022117672), np.float32(0.027763736), np.float32(0.033988677), np.float32(0.0382024), np.float32(0.04293473), np.float32(0.048931975), np.float32(0.051979978), np.float32(0.0524813), np.float32(0.05311855), np.float32(0.06048476), np.float32(0.05863256), np.float32(0.05243475), np.float32(0.052854374), np.float32(0.061003204), np.float32(0.057353485), np.float32(0.05191634), np.float32(0.05858632), np.float32(0.06307065), np.float32(0.056247063), np.float32(0.054278385), np.float32(0.070375524), np.float32(0.07496455), np.float32(0.066251524), np.float32(0.07779794), np.float32(0.10091624), np.float32(0.09871539), np.float32(0.085241824), np.float32(0.085543625), np.float32(0.0887919), np.float32(0.07330905), np.float32(0.058708232), np.float32(0.065640986), np.float32(0.07458416), np.float32(0.06403722), np.float32(0.056091156), np.float32(0.073497355), np.float32(0.08247984), np.float32(0.06572625), np.float32(0.079593666), np.float32(0.09192269), np.float32(0.086138494), np.float32(0.074123375), np.float32(0.08003657), np.float32(0.08237762), np.float32(0.067886375), np.float32(0.061569117), np.float32(0.07018769), np.float32(0.070136), np.float32(0.06079595), np.float32(0.05334251), np.float32(0.05890637), np.float32(0.06303988), np.float32(0.056253504), np.float32(0.06456843), np.float32(0.07308677), np.float32(0.07093059), np.float32(0.06910936), np.float32(0.07267752), np.float32(0.08146305), np.float32(0.06847627), np.float32(0.060941484), np.float32(0.06490169), np.float32(0.06416851), np.float32(0.054901246), np.float32(0.056131095), np.float32(0.06197876), np.float32(0.060048733), np.float32(0.05648125), np.float32(0.0584295), np.float32(0.064855516), np.float32(0.06335924), np.float32(0.062048677), np.float32(0.058642033), np.float32(0.05623246), np.float32(0.052365735), np.float32(0.053871136), np.float32(0.053780265), np.float32(0.051404897), np.float32(0.049037468), np.float32(0.040926974), np.float32(0.03944103), np.float32(0.044239722), np.float32(0.041500058), np.float32(0.04106973), np.float32(0.04198266), np.float32(0.047631763), np.float32(0.048646145), np.float32(0.051436037), np.float32(0.05715458), np.float32(0.060195487), np.float32(0.059688143), np.float32(0.06803224), np.float32(0.073759146), np.float32(0.07110212), np.float32(0.07479125), np.float32(0.079799816), np.float32(0.096754014), np.float32(0.11043074), np.float32(0.112578936), np.float32(0.11453986), np.float32(0.10912508), np.float32(0.10623182), np.float32(0.099349335), np.float32(0.09885641), np.float32(0.10396909), np.float32(0.09827059), np.float32(0.096083164), np.float32(0.09577418), np.float32(0.08758211), np.float32(0.085001566), np.float32(0.08185438), np.float32(0.073582895), np.float32(0.07125945), np.float32(0.06611068), np.float32(0.063041575), np.float32(0.05434168), np.float32(0.058361355), np.float32(0.058524493), np.float32(0.0474488), np.float32(0.043070942), np.float32(0.0448544), np.float32(0.037765183), np.float32(0.032424446), np.float32(0.033153776), np.float32(0.03505942), np.float32(0.033643205), np.float32(0.030905569), np.float32(0.035888515), np.float32(0.038721986), np.float32(0.036148455), np.float32(0.037727054), np.float32(0.045918345), np.float32(0.047329877), np.float32(0.048501782), np.float32(0.056510966), np.float32(0.06956895), np.float32(0.07427562), np.float32(0.0825568), np.float32(0.09844688), np.float32(0.105477035), np.float32(0.0915358), np.float32(0.08896911), np.float32(0.10287462), np.float32(0.107211754), np.float32(0.1136279), np.float32(0.1246828), np.float32(0.1520904), np.float32(0.14786048), np.float32(0.15300557), np.float32(0.17062174), np.float32(0.17714658), np.float32(0.18089679), np.float32(0.20061105), np.float32(0.24799854), np.float32(0.27966237), np.float32(0.26094526), np.float32(0.26262856), np.float32(0.26152527), np.float32(0.24655223), np.float32(0.25408885), np.float32(0.22027414), np.float32(0.20584513), np.float32(0.19474943), np.float32(0.19771972), np.float32(0.19504182), np.float32(0.21275476), np.float32(0.31718972), np.float32(0.32318535), np.float32(0.30995917), np.float32(0.2707413), np.float32(0.2467608), np.float32(0.24353464), np.float32(0.2082055), np.float32(0.17530066), np.float32(0.15257134), np.float32(0.1421307), np.float32(0.120874874), np.float32(0.1052421), np.float32(0.08644458), np.float32(0.08191305), np.float32(0.07809301), np.float32(0.06915636), np.float32(0.0686834), np.float32(0.06510019), np.float32(0.05328908), np.float32(0.053709757), np.float32(0.05013466), np.float32(0.042195883), np.float32(0.034921933), np.float32(0.036495794), np.float32(0.0379127), np.float32(0.033791423), np.float32(0.032303557), np.float32(0.03856082), np.float32(0.036387883), np.float32(0.0337394), np.float32(0.032099187), np.float32(0.036521673), np.float32(0.035880677), np.float32(0.03257729), np.float32(0.036942255), np.float32(0.0366484), np.float32(0.033077255), np.float32(0.030000087), np.float32(0.035650246), np.float32(0.037231814), np.float32(0.033546124), np.float32(0.035497308), np.float32(0.04099446), np.float32(0.03903147), np.float32(0.03540789), np.float32(0.041235916), np.float32(0.044869058), np.float32(0.038553767), np.float32(0.03717101), np.float32(0.03992797), np.float32(0.03986747), np.float32(0.03628213), np.float32(0.03441336), np.float32(0.037531797), np.float32(0.037352476), np.float32(0.032912947), np.float32(0.034624614), np.float32(0.03559003), np.float32(0.035765924), np.float32(0.034464687), np.float32(0.03654118), np.float32(0.04066168), np.float32(0.035265207), np.float32(0.03342629), np.float32(0.03367334), np.float32(0.03961016), np.float32(0.035437286), np.float32(0.03444604), np.float32(0.040715307), np.float32(0.04176557), np.float32(0.04646834), np.float32(0.04835879), np.float32(0.052967157), np.float32(0.057421025), np.float32(0.049960572), np.float32(0.040426955), np.float32(0.040122446), np.float32(0.039202604), np.float32(0.03403228), np.float32(0.030379074), np.float32(0.033893358), np.float32(0.032170687), np.float32(0.02680298), np.float32(0.025820864), np.float32(0.030609889), np.float32(0.030513879), np.float32(0.027956663), np.float32(0.028859338), np.float32(0.03672434), np.float32(0.03511607), np.float32(0.035355248), np.float32(0.03928321), np.float32(0.03890783), np.float32(0.042122863), np.float32(0.04245044), np.float32(0.044603895), np.float32(0.044534393), np.float32(0.044840407), np.float32(0.04692303), np.float32(0.049380112), np.float32(0.050147917), np.float32(0.054001056), np.float32(0.054883916), np.float32(0.053339187), np.float32(0.05493629), np.float32(0.05926644), np.float32(0.060230415), np.float32(0.062313147), np.float32(0.06575275), np.float32(0.0629786), np.float32(0.06605684), np.float32(0.0739661), np.float32(0.06764885), np.float32(0.06598474), np.float32(0.068813756), np.float32(0.06796869), np.float32(0.064047776), np.float32(0.059758216), np.float32(0.053720593), np.float32(0.053950217), np.float32(0.056626935), np.float32(0.058316633), np.float32(0.0614853), np.float32(0.061832782), np.float32(0.07063493), np.float32(0.07360863), np.float32(0.074777976), np.float32(0.08035937), np.float32(0.07931072), np.float32(0.07732934), np.float32(0.08208618), np.float32(0.09659605), np.float32(0.091012545), np.float32(0.103476666), np.float32(0.10594635), np.float32(0.10333477), np.float32(0.111046135), np.float32(0.11786715), np.float32(0.11919876), np.float32(0.11406711), np.float32(0.123599224), np.float32(0.13199642), np.float32(0.13727114), np.float32(0.13367243), np.float32(0.13678057), np.float32(0.12971209), np.float32(0.12640199), np.float32(0.142776), np.float32(0.15458708), np.float32(0.1626341), np.float32(0.1894603), np.float32(0.21882397), np.float32(0.2649284), np.float32(0.29267377), np.float32(0.33797738), np.float32(0.34363937), np.float32(0.34892195), np.float32(0.34128413), np.float32(0.40168932), np.float32(0.41365233), np.float32(0.4057974), np.float32(0.41657528), np.float32(0.4582476), np.float32(0.47738916), np.float32(0.5049884), np.float32(0.56206125), np.float32(0.58817506), np.float32(0.5547584), np.float32(0.47401696), np.float32(0.3947291), np.float32(0.36657524), np.float32(0.3473729), np.float32(0.30138513), np.float32(0.26701975), np.float32(0.26765755), np.float32(0.24409677), np.float32(0.2126982), np.float32(0.19965827), np.float32(0.18154643), np.float32(0.14224051), np.float32(0.11253148), np.float32(0.10972266), np.float32(0.08135232), np.float32(0.07234682), np.float32(0.07059893), np.float32(0.066117845), np.float32(0.048497193), np.float32(0.044666704), np.float32(0.04214461), np.float32(0.040310368), np.float32(0.03300933), np.float32(0.03325622), np.float32(0.036787838), np.float32(0.035411414), np.float32(0.032064777), np.float32(0.034195337), np.float32(0.038571134), np.float32(0.034306996), np.float32(0.030923732), np.float32(0.03280946), np.float32(0.03175597), np.float32(0.02652137), np.float32(0.026667435), np.float32(0.029158369), np.float32(0.026002692), np.float32(0.023725925), np.float32(0.024402075), np.float32(0.025969265), np.float32(0.025897834), np.float32(0.02838234), np.float32(0.031859297), np.float32(0.029846294), np.float32(0.02797504), np.float32(0.027480222), np.float32(0.030450659), np.float32(0.03654425), np.float32(0.034132645), np.float32(0.035020765), np.float32(0.03546945), np.float32(0.03229182), np.float32(0.028019123), np.float32(0.026142662), np.float32(0.029105913), np.float32(0.028420296), np.float32(0.028429126), np.float32(0.02722753), np.float32(0.030613914), np.float32(0.02975374), np.float32(0.031510357), np.float32(0.036974404), np.float32(0.044115096), np.float32(0.045953944), np.float32(0.045365598), np.float32(0.041876536), np.float32(0.039346207), np.float32(0.036690105), np.float32(0.030900653), np.float32(0.029195707), np.float32(0.026857283), np.float32(0.022549551), np.float32(0.023583548), np.float32(0.025374725), np.float32(0.028139364), np.float32(0.02874288), np.float32(0.034097575), np.float32(0.037951168), np.float32(0.041134153), np.float32(0.039167814), np.float32(0.04915306), np.float32(0.058670536), np.float32(0.055776488), np.float32(0.061988667), np.float32(0.06707834), np.float32(0.06644734), np.float32(0.05929177), np.float32(0.05865678), np.float32(0.0631799), np.float32(0.061835714), np.float32(0.056330614), np.float32(0.06012477), np.float32(0.0642758), np.float32(0.0625977), np.float32(0.06298331), np.float32(0.064148515), np.float32(0.06511297), np.float32(0.06310103), np.float32(0.0666049), np.float32(0.07352619), np.float32(0.074307285), np.float32(0.075511344), np.float32(0.07743598), np.float32(0.09129189), np.float32(0.0850566), np.float32(0.07261312), np.float32(0.070655726), np.float32(0.06730095), np.float32(0.05389683), np.float32(0.046149086), np.float32(0.05143248), np.float32(0.051894177), np.float32(0.045930736), np.float32(0.046344295), np.float32(0.052104093), np.float32(0.051726248), np.float32(0.04726195), np.float32(0.045037627), np.float32(0.05455404), np.float32(0.052443802), np.float32(0.046594217), np.float32(0.052076556), np.float32(0.051411837), np.float32(0.04620078), np.float32(0.050156355), np.float32(0.05121195), np.float32(0.056552667), np.float32(0.05345098), np.float32(0.054773185), np.float32(0.061293013), np.float32(0.060971413), np.float32(0.059113216), np.float32(0.066191554), np.float32(0.067022346), np.float32(0.060034897), np.float32(0.062699154), np.float32(0.07423417), np.float32(0.07168442), np.float32(0.0652748), np.float32(0.068218485), np.float32(0.07062406), np.float32(0.06873442), np.float32(0.062603466), np.float32(0.07434544), np.float32(0.0814091), np.float32(0.07449046), np.float32(0.08630932), np.float32(0.095279194), np.float32(0.092380546), np.float32(0.087748095), np.float32(0.081608646), np.float32(0.07433535), np.float32(0.068094626), np.float32(0.06837603), np.float32(0.07353157), np.float32(0.08028607), np.float32(0.088192575), np.float32(0.09132986), np.float32(0.09959111), np.float32(0.103654444), np.float32(0.10204659), np.float32(0.108160846), np.float32(0.12764244), np.float32(0.13897212), np.float32(0.15491498), np.float32(0.16925746), np.float32(0.17247176), np.float32(0.18298683), np.float32(0.19205144), np.float32(0.07257105), np.float32(0.06973373), np.float32(0.07236776), np.float32(0.07482655), np.float32(0.07417439), np.float32(0.06564759), np.float32(0.06175787), np.float32(0.06487846), np.float32(0.059819225), np.float32(0.058136605), np.float32(0.05705063), np.float32(0.051269423), np.float32(0.04993138), np.float32(0.05080408), np.float32(0.053104356), np.float32(0.04763568), np.float32(0.046565596), np.float32(0.052060504), np.float32(0.054987516), np.float32(0.059167605), np.float32(0.06266377), np.float32(0.06345358), np.float32(0.061680555), np.float32(0.057680767), np.float32(0.052580874), np.float32(0.05139241), np.float32(0.05082316), np.float32(0.050728388), np.float32(0.05163778), np.float32(0.0597405), np.float32(0.06049732), np.float32(0.055153836), np.float32(0.06676353), np.float32(0.07609787), np.float32(0.0639781), np.float32(0.065204166), np.float32(0.07294363), np.float32(0.07517804), np.float32(0.067359), np.float32(0.07095627), np.float32(0.08723081), np.float32(0.08532943), np.float32(0.08735124), np.float32(0.07733077), np.float32(0.0783735), np.float32(0.094005205), np.float32(0.0929117), np.float32(0.0841039), np.float32(0.08950258), np.float32(0.09640134), np.float32(0.097612344), np.float32(0.097324), np.float32(0.09620986), np.float32(0.08512567), np.float32(0.07858027), np.float32(0.08765005), np.float32(0.08646286), np.float32(0.08103878), np.float32(0.08446778), np.float32(0.094075345), np.float32(0.09107794), np.float32(0.09135964), np.float32(0.10277427), np.float32(0.10636348), np.float32(0.096992895), np.float32(0.0958573), np.float32(0.094800465), np.float32(0.10168603), np.float32(0.10150301), np.float32(0.10241275), np.float32(0.09774791), np.float32(0.10568092), np.float32(0.10099782), np.float32(0.10425275), np.float32(0.09178232), np.float32(0.080085866), np.float32(0.08629452), np.float32(0.10543403), np.float32(0.10376758), np.float32(0.101378955), np.float32(0.12328107), np.float32(0.1419386), np.float32(0.15947136), np.float32(0.1566183), np.float32(0.19253632), np.float32(0.20229825), np.float32(0.19724202), np.float32(0.20518614), np.float32(0.21815793), np.float32(0.20480536), np.float32(0.19103606), np.float32(0.21012217), np.float32(0.21820658), np.float32(0.19294742), np.float32(0.20821154), np.float32(0.21131207), np.float32(0.21756634), np.float32(0.22702737), np.float32(0.2548082), np.float32(0.3123318), np.float32(0.34086692), np.float32(0.3778083), np.float32(0.398466), np.float32(0.33709782), np.float32(0.0033061015)], 'MVSFSCENCGDVLTKKKLDPHRNQCHGASYTCLDCMVHFPGTSYRAHTACITEDQKYQGKLYKEKKPKGQQQKNDDASRNNSQALTAHNAHVEDAPNADNTLAVVDAPPRCPTPPPAPYSLGYHEQASLQAPNVFDFFEGSETPAAPRTYRPMDESRMLEDSEPPAYSQPAAGKQDHAPSATDAMAYQVQDENQGFAYGSEPLRPSNERYDSYTTPAPKSKHMRTRSRDTDVETTSKKTDRKRKRKSSPTELDLSLVRAREQGDTTMSDAPPSFHTGLTGGLNRLLARPEFPPSPDDSGEFANSPLSPIKRAKQGDSKALLRAQKDWEVQQPKQRKTETKARESGEKKEKKERGRERNRERIERKNGTALVKIRPKKKREESTKESRRQRRRQYSSSVSPPPDREAVKAIEYRPSGSDSPAPNVDGQLMVRPNGDLASIVPDADSRAGLFMSFITKGPDSERGISINKALKRYHRERSDHRERVPSKMDEEKELWKDLRLRKNERGEIVLFYAPQETS': [np.float32(0.36926487), np.float32(0.3335487), np.float32(0.34672832), np.float32(0.37227428), np.float32(0.37304473), np.float32(0.35041216), np.float32(0.32091844), np.float32(0.34180653), np.float32(0.39862132), np.float32(0.4198721), np.float32(0.3734648), np.float32(0.3693945), np.float32(0.32111832), np.float32(0.2844074), np.float32(0.28144398), np.float32(0.2812792), np.float32(0.2826577), np.float32(0.27567717), np.float32(0.27540475), np.float32(0.2665833), np.float32(0.25614953), np.float32(0.25967032), np.float32(0.25469446), np.float32(0.23938946), np.float32(0.219432), np.float32(0.22360057), np.float32(0.22721523), np.float32(0.20367473), np.float32(0.19418785), np.float32(0.19339608), np.float32(0.1956364), np.float32(0.19074169), np.float32(0.18839243), np.float32(0.19791335), np.float32(0.185341), np.float32(0.1924261), np.float32(0.18191567), np.float32(0.18484768), np.float32(0.18168634), np.float32(0.17649342), np.float32(0.1816424), np.float32(0.18954036), np.float32(0.19161674), np.float32(0.20142835), np.float32(0.21168827), np.float32(0.22836012), np.float32(0.23452827), np.float32(0.26303536), np.float32(0.29305515), np.float32(0.303235), np.float32(0.31856248), np.float32(0.33418924), np.float32(0.353291), np.float32(0.3772032), np.float32(0.38575953), np.float32(0.41925213), np.float32(0.46978632), np.float32(0.4909019), np.float32(0.5345704), np.float32(0.5503456), np.float32(0.5780547), np.float32(0.631537), np.float32(0.74479353), np.float32(0.8002611), np.float32(0.851634), np.float32(0.86920404), np.float32(0.887291), np.float32(0.90485424), np.float32(0.90283), np.float32(0.9213823), np.float32(0.9373827), np.float32(0.94725555), np.float32(0.94728965), np.float32(0.95311606), np.float32(0.9569406), np.float32(0.95666885), np.float32(0.9636085), np.float32(0.9604157), np.float32(0.9602795), np.float32(0.9612659), np.float32(0.95831144), np.float32(0.9610408), np.float32(0.963145), np.float32(0.96537024), np.float32(0.96653897), np.float32(0.96932405), np.float32(0.97224164), np.float32(0.9742785), np.float32(0.97530943), np.float32(0.97621006), np.float32(0.9777229), np.float32(0.9783434), np.float32(0.978583), np.float32(0.97903764), np.float32(0.98028183), np.float32(0.97950107), np.float32(0.9793809), np.float32(0.97841567), np.float32(0.9797259), np.float32(0.98040074), np.float32(0.9795829), np.float32(0.97994274), np.float32(0.97948796), np.float32(0.979381), np.float32(0.9797291), np.float32(0.9798003), np.float32(0.9796949), np.float32(0.98058033), np.float32(0.9810508), np.float32(0.9813648), np.float32(0.98057), np.float32(0.98102105), np.float32(0.9808872), np.float32(0.98062897), np.float32(0.9794444), np.float32(0.9787533), np.float32(0.97805595), np.float32(0.9773183), np.float32(0.97643864), np.float32(0.9756442), np.float32(0.97567683), np.float32(0.97566086), np.float32(0.9733084), np.float32(0.973961), np.float32(0.9723565), np.float32(0.9717013), np.float32(0.97123814), np.float32(0.9717889), np.float32(0.97097194), np.float32(0.97132766), np.float32(0.9713717), np.float32(0.96969616), np.float32(0.9708016), np.float32(0.97013265), np.float32(0.9712849), np.float32(0.97136444), np.float32(0.9711595), np.float32(0.9700141), np.float32(0.97106194), np.float32(0.972057), np.float32(0.9727299), np.float32(0.97235054), np.float32(0.9709791), np.float32(0.971027), np.float32(0.9696935), np.float32(0.97120875), np.float32(0.9722015), np.float32(0.97239304), np.float32(0.97373396), np.float32(0.9738696), np.float32(0.9745609), np.float32(0.9750793), np.float32(0.97530043), np.float32(0.97614086), np.float32(0.9755408), np.float32(0.97711754), np.float32(0.9768416), np.float32(0.97626674), np.float32(0.97611487), np.float32(0.9767715), np.float32(0.9769974), np.float32(0.976768), np.float32(0.9769697), np.float32(0.9772609), np.float32(0.9777945), np.float32(0.9779523), np.float32(0.97941726), np.float32(0.9791555), np.float32(0.9795257), np.float32(0.97932976), np.float32(0.97866017), np.float32(0.9784871), np.float32(0.9783271), np.float32(0.97798836), np.float32(0.97856766), np.float32(0.9780256), np.float32(0.97798616), np.float32(0.9777604), np.float32(0.9767253), np.float32(0.9749883), np.float32(0.97587967), np.float32(0.97419626), np.float32(0.97487223), np.float32(0.97398007), np.float32(0.974214), np.float32(0.9745393), np.float32(0.97540885), np.float32(0.974032), np.float32(0.97418094), np.float32(0.97416097), np.float32(0.9736747), np.float32(0.9748565), np.float32(0.9750454), np.float32(0.97475815), np.float32(0.9729647), np.float32(0.97206104), np.float32(0.97282594), np.float32(0.9718624), np.float32(0.97388), np.float32(0.97404736), np.float32(0.9745768), np.float32(0.97529763), np.float32(0.976397), np.float32(0.9763682), np.float32(0.9766154), np.float32(0.9770882), np.float32(0.9771417), np.float32(0.97853506), np.float32(0.9771344), np.float32(0.9774826), np.float32(0.9778586), np.float32(0.9783785), np.float32(0.9792479), np.float32(0.9784428), np.float32(0.97850204), np.float32(0.9771617), np.float32(0.97677314), np.float32(0.97627014), np.float32(0.9766492), np.float32(0.9766616), np.float32(0.9768659), np.float32(0.97734934), np.float32(0.9770831), np.float32(0.97730345), np.float32(0.9778332), np.float32(0.9776317), np.float32(0.9783377), np.float32(0.9780748), np.float32(0.978128), np.float32(0.9781456), np.float32(0.97821975), np.float32(0.978592), np.float32(0.97943795), np.float32(0.98013055), np.float32(0.98108), np.float32(0.98090726), np.float32(0.9808411), np.float32(0.9807342), np.float32(0.9803972), np.float32(0.9811312), np.float32(0.9809349), np.float32(0.9803947), np.float32(0.97988415), np.float32(0.9786604), np.float32(0.97816086), np.float32(0.97761256), np.float32(0.97726566), np.float32(0.97680104), np.float32(0.97750854), np.float32(0.977103), np.float32(0.9769356), np.float32(0.9767793), np.float32(0.9775303), np.float32(0.9766402), np.float32(0.97579306), np.float32(0.9747694), np.float32(0.9734158), np.float32(0.9736993), np.float32(0.9718022), np.float32(0.9722943), np.float32(0.9740791), np.float32(0.9731459), np.float32(0.97508776), np.float32(0.97463894), np.float32(0.97550744), np.float32(0.97593284), np.float32(0.97711504), np.float32(0.9781662), np.float32(0.9774635), np.float32(0.97758853), np.float32(0.9771094), np.float32(0.97761095), np.float32(0.977444), np.float32(0.9769793), np.float32(0.9769099), np.float32(0.9773679), np.float32(0.97709423), np.float32(0.97663474), np.float32(0.9778285), np.float32(0.97793454), np.float32(0.9774824), np.float32(0.9779293), np.float32(0.9776754), np.float32(0.97760206), np.float32(0.9769082), np.float32(0.97718734), np.float32(0.9764806), np.float32(0.97640777), np.float32(0.97695106), np.float32(0.97949904), np.float32(0.97901845), np.float32(0.9799145), np.float32(0.97991496), np.float32(0.9804059), np.float32(0.980755), np.float32(0.98023957), np.float32(0.98025507), np.float32(0.9804828), np.float32(0.9799415), np.float32(0.98029214), np.float32(0.97952944), np.float32(0.9799145), np.float32(0.9798717), np.float32(0.97880805), np.float32(0.9785373), np.float32(0.977485), np.float32(0.97714067), np.float32(0.9758547), np.float32(0.9742002), np.float32(0.97236335), np.float32(0.9714109), np.float32(0.96823514), np.float32(0.9653619), np.float32(0.9575042), np.float32(0.9528499), np.float32(0.9460475), np.float32(0.94442177), np.float32(0.94490534), np.float32(0.936866), np.float32(0.9468503), np.float32(0.9539794), np.float32(0.9551322), np.float32(0.95688367), np.float32(0.95368844), np.float32(0.9545845), np.float32(0.9537966), np.float32(0.9519167), np.float32(0.9525825), np.float32(0.9565305), np.float32(0.9569918), np.float32(0.9563737), np.float32(0.958383), np.float32(0.9572392), np.float32(0.9546757), np.float32(0.9547688), np.float32(0.9554995), np.float32(0.9529235), np.float32(0.95068103), np.float32(0.9530174), np.float32(0.952014), np.float32(0.9507481), np.float32(0.94572926), np.float32(0.94373804), np.float32(0.95124996), np.float32(0.9454), np.float32(0.9433772), np.float32(0.9397302), np.float32(0.932673), np.float32(0.9261901), np.float32(0.92427236), np.float32(0.92919225), np.float32(0.9261525), np.float32(0.92513686), np.float32(0.9265469), np.float32(0.9236097), np.float32(0.9223562), np.float32(0.9245529), np.float32(0.9256119), np.float32(0.9294028), np.float32(0.9319491), np.float32(0.93895036), np.float32(0.9458876), np.float32(0.9494919), np.float32(0.9522883), np.float32(0.9558422), np.float32(0.9538301), np.float32(0.9615179), np.float32(0.962322), np.float32(0.96102506), np.float32(0.9637556), np.float32(0.9650474), np.float32(0.96629804), np.float32(0.9688486), np.float32(0.9723713), np.float32(0.9707037), np.float32(0.972553), np.float32(0.97229767), np.float32(0.9725699), np.float32(0.9725663), np.float32(0.97260284), np.float32(0.9725634), np.float32(0.9723023), np.float32(0.9718099), np.float32(0.971924), np.float32(0.9679378), np.float32(0.9678151), np.float32(0.9641814), np.float32(0.96221954), np.float32(0.9611576), np.float32(0.9593422), np.float32(0.9601436), np.float32(0.96246874), np.float32(0.9665572), np.float32(0.96868336), np.float32(0.97053087), np.float32(0.97357947), np.float32(0.9742983), np.float32(0.9743601), np.float32(0.9747268), np.float32(0.9736155), np.float32(0.9737013), np.float32(0.9735258), np.float32(0.97379184), np.float32(0.9749151), np.float32(0.9749513), np.float32(0.974466), np.float32(0.9746221), np.float32(0.97377795), np.float32(0.973835), np.float32(0.9739992), np.float32(0.97343326), np.float32(0.9730803), np.float32(0.97263443), np.float32(0.97376055), np.float32(0.9727725), np.float32(0.97329766), np.float32(0.9725993), np.float32(0.97202516), np.float32(0.9712633), np.float32(0.9684604), np.float32(0.9686968), np.float32(0.9693387), np.float32(0.96691406), np.float32(0.96625704), np.float32(0.9617925), np.float32(0.958151), np.float32(0.9579767), np.float32(0.9533693), np.float32(0.93424), np.float32(0.9368451), np.float32(0.9296307), np.float32(0.92434496), np.float32(0.91657096), np.float32(0.8986104), np.float32(0.886062), np.float32(0.87890136), np.float32(0.8691549), np.float32(0.87185884), np.float32(0.84489787), np.float32(0.8356583), np.float32(0.80231404), np.float32(0.76900995), np.float32(0.7591933), np.float32(0.7863893), np.float32(0.82026273), np.float32(0.79575825), np.float32(0.8019319), np.float32(0.80745935), np.float32(0.80867696), np.float32(0.7986044), np.float32(0.7963057), np.float32(0.7940274), np.float32(0.7771333), np.float32(0.7161717), np.float32(0.60729194), np.float32(0.59108037), np.float32(0.6207788), np.float32(0.61995214), np.float32(0.5086012), np.float32(0.5702473), np.float32(0.5390011), np.float32(0.48505202), np.float32(0.45456013), np.float32(0.44956037), np.float32(0.4820729), np.float32(0.479987), np.float32(0.43975675), np.float32(0.43775263), np.float32(0.4437752), np.float32(0.41080868), np.float32(0.4127985), np.float32(0.39874956), np.float32(0.39796445), np.float32(0.42225638), np.float32(0.4208886), np.float32(0.43315), np.float32(0.41972807), np.float32(0.4242544), np.float32(0.45002866), np.float32(0.41881716), np.float32(0.3955507), np.float32(0.41476747), np.float32(0.42183834), np.float32(0.41434482), np.float32(0.43570375), np.float32(0.46952963), np.float32(0.42996815), np.float32(0.39105093), np.float32(0.38757488), np.float32(0.39167506), np.float32(0.36712846), np.float32(0.3649843), np.float32(0.36832693), np.float32(0.3768136), np.float32(0.32376125), np.float32(0.28002447), np.float32(0.28322688), np.float32(0.23497449), np.float32(0.23949732), np.float32(0.22423406), np.float32(0.2444146), np.float32(0.25932324), np.float32(0.24806195), np.float32(0.31459203), np.float32(0.37287465), np.float32(0.3914733), np.float32(0.46213785), np.float32(0.5196403), np.float32(0.5457905), np.float32(0.60196567), np.float32(0.63769394), np.float32(0.67084), np.float32(0.6943726), np.float32(0.7244388), np.float32(0.7219913), np.float32(0.6564467), np.float32(0.589108), np.float32(0.5717759)], 'MLQPAPADMLTFFLVSGGSIWLLVEFALSILEKMQAQEILRSLRLPEFDDFSQFFRSLPATTLVGIGAFAALLAYWFASRPKALKPPCDLLMQSKEVEGCDGARRSVIGGSPKLLTHFYDDARTMYEVFRRGLNISENGPCLGSRRPKQPYQWLSYKEVAKRAEFLGSGLLHHGCKPSSDQFIGVFAQNRPEWIISELACYTYSMVVVPLYDTLGPGAIRYIINTADIATVICDKPEKATLLLEHVERKDTPGLKFIILINAFGNDLKERGKKCGVLIQSMQEVEDYGRENHQAPVPPRPEDLSIVCFTSGTTGNPKGAMLTHGNVVADFSGFLKVTEKVIFPRQDDVLISFLPLAHMFERVIQSVVYCHGGRVGFFQGDIRLLSDDMKALRPTIFPVVPRLLNRMYDKIFSQADTPLKRWLLEFAAKRKKAEVRSGIIRNDSIWDELFFNKIQASLGGCVRMIVTGAAPASPTVLGFLRAALGCQVYEGYGQTECTAGCTFTTPGDWTSGHVGAPLPCNFIKLTDVEELNYFASKGEGEICVKGPNVFKGYLKDDEKTNEALDQEGWLHTGDIGKWLPTGTLKIIDRKKHIFKLAQGEYIAPEKIENIYIRSEPVAQIYVHGDSLQAFLVGIVVPDPEVLPGWAKKRGLEGAYAELCEDKELKQAIMDDLVRLGKESGLHSFEQVKAIYIHSDMFSVQNGLLTPTLKAKRPELRDYFKKQIEELYSTSM': [np.float32(0.629313), np.float32(0.6415778), np.float32(0.6394855), np.float32(0.5904677), np.float32(0.5689309), np.float32(0.55016637), np.float32(0.52869165), np.float32(0.49080366), np.float32(0.4177288), np.float32(0.35873446), np.float32(0.3378407), np.float32(0.31908265), np.float32(0.25364196), np.float32(0.17129607), np.float32(0.11162576), np.float32(0.20169574), np.float32(0.17694804), np.float32(0.18789263), np.float32(0.19612302), np.float32(0.24257822), np.float32(0.25192052), np.float32(0.24252433), np.float32(0.26393238), np.float32(0.25859457), np.float32(0.2867876), np.float32(0.29259768), np.float32(0.24291472), np.float32(0.24660227), np.float32(0.2042988), np.float32(0.2061888), np.float32(0.1816928), np.float32(0.15514795), np.float32(0.16361602), np.float32(0.1520304), np.float32(0.15894166), np.float32(0.16806021), np.float32(0.20294115), np.float32(0.19542009), np.float32(0.19422509), np.float32(0.17069416), np.float32(0.17501491), np.float32(0.1613745), np.float32(0.16315109), np.float32(0.17411503), np.float32(0.20232995), np.float32(0.2056998), np.float32(0.2068309), np.float32(0.22043256), np.float32(0.2552781), np.float32(0.29062822), np.float32(0.28613982), np.float32(0.3313906), np.float32(0.33304486), np.float32(0.32907867), np.float32(0.32148308), np.float32(0.320564), np.float32(0.26465437), np.float32(0.273556), np.float32(0.22804089), np.float32(0.17737427), np.float32(0.1511528), np.float32(0.14766984), np.float32(0.12613684), np.float32(0.14125782), np.float32(0.16582246), np.float32(0.23943087), np.float32(0.24661545), np.float32(0.24517713), np.float32(0.25226647), np.float32(0.2729473), np.float32(0.2695516), np.float32(0.26168647), np.float32(0.27686855), np.float32(0.2914092), np.float32(0.18732098), np.float32(0.09602632), np.float32(0.11515272), np.float32(0.10145676), np.float32(0.10618475), np.float32(0.11963706), np.float32(0.09004346), np.float32(0.10202742), np.float32(0.0963337), np.float32(0.12786353), np.float32(0.14730501), np.float32(0.15234596), np.float32(0.2096888), np.float32(0.21658996), np.float32(0.20251112), np.float32(0.20557432), np.float32(0.20757239), np.float32(0.23703559), np.float32(0.25364166), np.float32(0.2634476), np.float32(0.2654295), np.float32(0.25688842), np.float32(0.23200133), np.float32(0.18759152), np.float32(0.15832774), np.float32(0.15409982), np.float32(0.17513376), np.float32(0.16988333), np.float32(0.15819067), np.float32(0.1537667), np.float32(0.14043298), np.float32(0.14089167), np.float32(0.14697279), np.float32(0.13563044), np.float32(0.13160919), np.float32(0.13281687), np.float32(0.111634545), np.float32(0.11201299), np.float32(0.10563178), np.float32(0.08598241), np.float32(0.07404042), np.float32(0.0699375), np.float32(0.060879946), np.float32(0.05133408), np.float32(0.051870354), np.float32(0.05577813), np.float32(0.05176989), np.float32(0.04710079), np.float32(0.04682169), np.float32(0.04829963), np.float32(0.044833034), np.float32(0.04465019), np.float32(0.05146499), np.float32(0.05632548), np.float32(0.061086748), np.float32(0.060387854), np.float32(0.06561457), np.float32(0.072379634), np.float32(0.07217204), np.float32(0.07704887), np.float32(0.08462527), np.float32(0.08896792), np.float32(0.1080707), np.float32(0.12631455), np.float32(0.14131497), np.float32(0.14070903), np.float32(0.13689323), np.float32(0.14219263), np.float32(0.13024835), np.float32(0.1315206), np.float32(0.124130294), np.float32(0.1411175), np.float32(0.15177958), np.float32(0.18739721), np.float32(0.2043068), np.float32(0.19009796), np.float32(0.1926293), np.float32(0.16269931), np.float32(0.16143698), np.float32(0.13272117), np.float32(0.13250835), np.float32(0.117298685), np.float32(0.11470623), np.float32(0.0941897), np.float32(0.08516025), np.float32(0.07592531), np.float32(0.066124074), np.float32(0.06327361), np.float32(0.061693903), np.float32(0.059733536), np.float32(0.06681262), np.float32(0.0723518), np.float32(0.074611254), np.float32(0.07435763), np.float32(0.08440619), np.float32(0.07977167), np.float32(0.07032826), np.float32(0.07247379), np.float32(0.07238196), np.float32(0.051525693), np.float32(0.045025073), np.float32(0.04941416), np.float32(0.050897185), np.float32(0.055432342), np.float32(0.059484627), np.float32(0.060879134), np.float32(0.06547169), np.float32(0.06766514), np.float32(0.0620297), np.float32(0.05860064), np.float32(0.055522654), np.float32(0.050568838), np.float32(0.047384024), np.float32(0.044605225), np.float32(0.0379529), np.float32(0.033371054), np.float32(0.028751211), np.float32(0.024927374), np.float32(0.022106314), np.float32(0.020881979), np.float32(0.02013678), np.float32(0.019420523), np.float32(0.017079385), np.float32(0.017470341), np.float32(0.018021567), np.float32(0.016411142), np.float32(0.015869047), np.float32(0.016813498), np.float32(0.016496753), np.float32(0.018762195), np.float32(0.017978724), np.float32(0.021316594), np.float32(0.021784099), np.float32(0.02024377), np.float32(0.02145171), np.float32(0.021973014), np.float32(0.020470131), np.float32(0.019003768), np.float32(0.019083483), np.float32(0.018339628), np.float32(0.019030677), np.float32(0.02075431), np.float32(0.02075817), np.float32(0.021580786), np.float32(0.02299633), np.float32(0.024392605), np.float32(0.02609044), np.float32(0.02701016), np.float32(0.033822853), np.float32(0.036243714), np.float32(0.038020074), np.float32(0.03933722), np.float32(0.041490167), np.float32(0.038994025), np.float32(0.03791945), np.float32(0.034862448), np.float32(0.033281803), np.float32(0.033188697), np.float32(0.034733042), np.float32(0.03215143), np.float32(0.03244904), np.float32(0.037292857), np.float32(0.041875295), np.float32(0.04995197), np.float32(0.056183126), np.float32(0.060570415), np.float32(0.0680623), np.float32(0.07514595), np.float32(0.07273785), np.float32(0.07321566), np.float32(0.06788271), np.float32(0.06397598), np.float32(0.05309136), np.float32(0.046519317), np.float32(0.038317766), np.float32(0.031286623), np.float32(0.02832432), np.float32(0.02964153), np.float32(0.03036345), np.float32(0.03513972), np.float32(0.042569295), np.float32(0.04681866), np.float32(0.053501304), np.float32(0.06347233), np.float32(0.07148064), np.float32(0.07314115), np.float32(0.07490915), np.float32(0.07364045), np.float32(0.06344666), np.float32(0.0595797), np.float32(0.054639827), np.float32(0.048579708), np.float32(0.04855505), np.float32(0.051204905), np.float32(0.05342607), np.float32(0.053628977), np.float32(0.05905223), np.float32(0.068698384), np.float32(0.07051762), np.float32(0.079894006), np.float32(0.10102304), np.float32(0.10903519), np.float32(0.12671123), np.float32(0.13328275), np.float32(0.15070471), np.float32(0.17487553), np.float32(0.175266), np.float32(0.1753592), np.float32(0.18092704), np.float32(0.20336679), np.float32(0.20012896), np.float32(0.22735623), np.float32(0.26881814), np.float32(0.28709823), np.float32(0.29658443), np.float32(0.37494737), np.float32(0.4231321), np.float32(0.39618647), np.float32(0.3617618), np.float32(0.32333365), np.float32(0.27099764), np.float32(0.2601658), np.float32(0.25457728), np.float32(0.2570573), np.float32(0.22350325), np.float32(0.16904837), np.float32(0.14259768), np.float32(0.1298012), np.float32(0.113010675), np.float32(0.109845616), np.float32(0.10989882), np.float32(0.11286708), np.float32(0.10974481), np.float32(0.10155487), np.float32(0.12794426), np.float32(0.100055784), np.float32(0.07941347), np.float32(0.08074637), np.float32(0.07830413), np.float32(0.048615444), np.float32(0.037632044), np.float32(0.04345239), np.float32(0.03965488), np.float32(0.0485076), np.float32(0.054072328), np.float32(0.06458092), np.float32(0.073276855), np.float32(0.07694507), np.float32(0.06463816), np.float32(0.086079575), np.float32(0.0777687), np.float32(0.070919186), np.float32(0.07357288), np.float32(0.0657664), np.float32(0.051885445), np.float32(0.04424849), np.float32(0.044832118), np.float32(0.04633417), np.float32(0.051530182), np.float32(0.05849834), np.float32(0.058524232), np.float32(0.0646452), np.float32(0.05823707), np.float32(0.05610848), np.float32(0.053918682), np.float32(0.0535282), np.float32(0.05129257), np.float32(0.048467748), np.float32(0.048304867), np.float32(0.044200122), np.float32(0.042768262), np.float32(0.048124656), np.float32(0.04750191), np.float32(0.038025513), np.float32(0.037404653), np.float32(0.038922593), np.float32(0.034152325), np.float32(0.026261263), np.float32(0.026094135), np.float32(0.028930908), np.float32(0.025866495), np.float32(0.021990886), np.float32(0.018241), np.float32(0.0152680455), np.float32(0.015366734), np.float32(0.015262104), np.float32(0.015982803), np.float32(0.017275598), np.float32(0.017823193), np.float32(0.017999897), np.float32(0.018394276), np.float32(0.017569408), np.float32(0.018478988), np.float32(0.021683723), np.float32(0.022961244), np.float32(0.02215437), np.float32(0.02840071), np.float32(0.029346822), np.float32(0.026904058), np.float32(0.0271343), np.float32(0.036283594), np.float32(0.04271469), np.float32(0.041981094), np.float32(0.053147618), np.float32(0.06313358), np.float32(0.061294757), np.float32(0.06738444), np.float32(0.08199569), np.float32(0.08638272), np.float32(0.08664914), np.float32(0.08385516), np.float32(0.083321564), np.float32(0.08383774), np.float32(0.07213667), np.float32(0.07511082), np.float32(0.09150676), np.float32(0.080485426), np.float32(0.08394917), np.float32(0.07358751), np.float32(0.08284535), np.float32(0.07267738), np.float32(0.07002123), np.float32(0.074365854), np.float32(0.08034954), np.float32(0.077310696), np.float32(0.06642656), np.float32(0.07824433), np.float32(0.08312439), np.float32(0.07055664), np.float32(0.075453624), np.float32(0.07661427), np.float32(0.07461639), np.float32(0.06678578), np.float32(0.073544785), np.float32(0.086610146), np.float32(0.07795781), np.float32(0.0756089), np.float32(0.084194444), np.float32(0.083577536), np.float32(0.06550653), np.float32(0.068568334), np.float32(0.076159745), np.float32(0.080969796), np.float32(0.07902191), np.float32(0.09672035), np.float32(0.11204591), np.float32(0.11061403), np.float32(0.11036572), np.float32(0.11906352), np.float32(0.1378616), np.float32(0.13100626), np.float32(0.11603435), np.float32(0.11595993), np.float32(0.105909586), np.float32(0.10640496), np.float32(0.100727364), np.float32(0.113021165), np.float32(0.10948658), np.float32(0.095591545), np.float32(0.09353268), np.float32(0.09787761), np.float32(0.10699398), np.float32(0.097203925), np.float32(0.09530542), np.float32(0.09743473), np.float32(0.100370705), np.float32(0.09777334), np.float32(0.08731094), np.float32(0.08268707), np.float32(0.07830891), np.float32(0.07298635), np.float32(0.06056527), np.float32(0.064480744), np.float32(0.058057234), np.float32(0.05388876), np.float32(0.048288766), np.float32(0.048826545), np.float32(0.049453482), np.float32(0.04219097), np.float32(0.03919252), np.float32(0.037973117), np.float32(0.033924934), np.float32(0.035786033), np.float32(0.03679257), np.float32(0.039340194), np.float32(0.035148226), np.float32(0.03464831), np.float32(0.0393973), np.float32(0.042076744), np.float32(0.038745694), np.float32(0.034418635), np.float32(0.03478936), np.float32(0.031434428), np.float32(0.030018209), np.float32(0.030620707), np.float32(0.027472978), np.float32(0.026383884), np.float32(0.025357926), np.float32(0.026759928), np.float32(0.026434451), np.float32(0.025800822), np.float32(0.028365035), np.float32(0.027807197), np.float32(0.034200236), np.float32(0.036874663), np.float32(0.036737163), np.float32(0.038605683), np.float32(0.039362676), np.float32(0.0396594), np.float32(0.04371621), np.float32(0.043874003), np.float32(0.042552132), np.float32(0.045520067), np.float32(0.049816336), np.float32(0.04999705), np.float32(0.054659367), np.float32(0.053242672), np.float32(0.05983949), np.float32(0.054337084), np.float32(0.06397771), np.float32(0.0675498), np.float32(0.084064744), np.float32(0.085013084), np.float32(0.09103809), np.float32(0.087941915), np.float32(0.097732365), np.float32(0.10937698), np.float32(0.10593325), np.float32(0.10501514), np.float32(0.101175986), np.float32(0.10659932), np.float32(0.10315424), np.float32(0.10537407), np.float32(0.08259126), np.float32(0.08478433), np.float32(0.07458752), np.float32(0.07204267), np.float32(0.069488615), np.float32(0.07244092), np.float32(0.065881096), np.float32(0.06703982), np.float32(0.064497545), np.float32(0.06965822), np.float32(0.070480205), np.float32(0.057558715), np.float32(0.05424431), np.float32(0.053456407), np.float32(0.050033953), np.float32(0.04641771), np.float32(0.047901377), np.float32(0.051896434), np.float32(0.055435624), np.float32(0.058211185), np.float32(0.05921709), np.float32(0.06206589), np.float32(0.06258625), np.float32(0.055033773), np.float32(0.053148586), np.float32(0.0551383), np.float32(0.0568333), np.float32(0.05905786), np.float32(0.05847117), np.float32(0.059531584), np.float32(0.0600976), np.float32(0.06379711), np.float32(0.06665331), np.float32(0.05883841), np.float32(0.06143648), np.float32(0.07493599), np.float32(0.07823467), np.float32(0.08523568), np.float32(0.10555015), np.float32(0.13109966), np.float32(0.13172334), np.float32(0.116573595), np.float32(0.11670604), np.float32(0.104459725), np.float32(0.09628198), np.float32(0.09549451), np.float32(0.11415884), np.float32(0.14644744), np.float32(0.15405178), np.float32(0.13744104), np.float32(0.13548176), np.float32(0.13951677), np.float32(0.13063075), np.float32(0.13632394), np.float32(0.14460573), np.float32(0.14591156), np.float32(0.13722602), np.float32(0.1524429), np.float32(0.1674546), np.float32(0.12672172), np.float32(0.12190027), np.float32(0.1184146), np.float32(0.09987269), np.float32(0.07752611), np.float32(0.06325117), np.float32(0.05992045), np.float32(0.052186877), np.float32(0.05213459), np.float32(0.05488045), np.float32(0.055714365), np.float32(0.05371654), np.float32(0.058924984), np.float32(0.06210998), np.float32(0.061433446), np.float32(0.058653653), np.float32(0.05852444), np.float32(0.056030396), np.float32(0.055736434), np.float32(0.060770273), np.float32(0.06688443), np.float32(0.07199365), np.float32(0.06521282), np.float32(0.06595467), np.float32(0.07378799), np.float32(0.07167669), np.float32(0.07119905), np.float32(0.07785792), np.float32(0.07455704), np.float32(0.0771829), np.float32(0.073384404), np.float32(0.069690436), np.float32(0.07020602), np.float32(0.06282804), np.float32(0.06515807), np.float32(0.058034863), np.float32(0.053904235), np.float32(0.054627996), np.float32(0.053462166), np.float32(0.05459481), np.float32(0.052763987), np.float32(0.051995475), np.float32(0.05083151), np.float32(0.04320084), np.float32(0.042506248), np.float32(0.03925849), np.float32(0.045315642), np.float32(0.05081214), np.float32(0.048961863), np.float32(0.04650539), np.float32(0.042110253), np.float32(0.034175973), np.float32(0.034278404), np.float32(0.032797456), np.float32(0.030937571), np.float32(0.032866288), np.float32(0.03218804), np.float32(0.031857908), np.float32(0.030412491), np.float32(0.03161838), np.float32(0.03488372), np.float32(0.040274266), np.float32(0.041962277), np.float32(0.04403513), np.float32(0.045888733), np.float32(0.05142685), np.float32(0.05449926), np.float32(0.055311438), np.float32(0.06260463), np.float32(0.0671428), np.float32(0.06471049), np.float32(0.06984029), np.float32(0.07442439), np.float32(0.07930243), np.float32(0.08094281), np.float32(0.082251824), np.float32(0.08734425), np.float32(0.08916993), np.float32(0.106563844), np.float32(0.1068322), np.float32(0.11728708), np.float32(0.12878412), np.float32(0.13026716), np.float32(0.1331255), np.float32(0.14310114), np.float32(0.13107875), np.float32(0.13150612), np.float32(0.13447943), np.float32(0.12702753), np.float32(0.111962326), np.float32(0.107102655), np.float32(0.11003127), np.float32(0.101857215), np.float32(0.091685675), np.float32(0.07779175), np.float32(0.08028908), np.float32(0.07839157), np.float32(0.069599725), np.float32(0.077488914), np.float32(0.09042949), np.float32(0.09637304), np.float32(0.100549124), np.float32(0.09662514), np.float32(0.10527461), np.float32(0.10514609), np.float32(0.09087455), np.float32(0.0903814), np.float32(0.081882946), np.float32(0.06955228), np.float32(0.07227366), np.float32(0.07389239), np.float32(0.06564528), np.float32(0.0640212), np.float32(0.0690238), np.float32(0.071483724), np.float32(0.06614152), np.float32(0.067633286), np.float32(0.070476085), np.float32(0.07167771), np.float32(0.06909224), np.float32(0.069956034), np.float32(0.0749192), np.float32(0.06730966), np.float32(0.061936807), np.float32(0.058997028), np.float32(0.057558633), np.float32(0.057192776), np.float32(0.059155315), np.float32(0.060900737), np.float32(0.05916501), np.float32(0.06332645), np.float32(0.06670707), np.float32(0.07718862), np.float32(0.08047263), np.float32(0.09786081), np.float32(0.11582915), np.float32(0.11806154), np.float32(0.12624836), np.float32(0.14202005), np.float32(0.14572193), np.float32(0.13521808), np.float32(0.13950402), np.float32(0.15187107), np.float32(0.14620952), np.float32(0.14129253), np.float32(0.1458), np.float32(0.15035905), np.float32(0.14835516), np.float32(0.14379543), np.float32(0.15702549), np.float32(0.17239489), np.float32(0.18501493), np.float32(0.19536507), np.float32(0.21882023), np.float32(0.22648577), np.float32(0.21909185), np.float32(0.2326984), np.float32(0.2643654), np.float32(0.2752275), np.float32(0.27629638), np.float32(0.28432646), np.float32(0.30639642), np.float32(0.27213758), np.float32(0.2843985)], 'MYGSDPESLRWFAQAELMHARWAMLGAAGILIPECLEKLGFIDDYSWYTAGEREYFADTTTLFVVQMILMGWVEGRRWADFIKPGCVDIEPKYPTKKNPKPDVGYPGGLWFDPWMWGRGSPEPVMVLRTKEIKNGRLAMLAFLGFWFQAVYTGAGPLDNLAAHLADPGHVNIFSGCKWVGSGQVGSYEHP': [np.float32(0.25096154), np.float32(0.17602816), np.float32(0.16016357), np.float32(0.17846954), np.float32(0.17256054), np.float32(0.16629903), np.float32(0.16096753), np.float32(0.1445935), np.float32(0.11661441), np.float32(0.1109558), np.float32(0.10237495), np.float32(0.09455657), np.float32(0.10211017), np.float32(0.09296501), np.float32(0.08399575), np.float32(0.07437271), np.float32(0.060815457), np.float32(0.051581718), np.float32(0.047692604), np.float32(0.038527057), np.float32(0.03597458), np.float32(0.037658494), np.float32(0.043352723), np.float32(0.035525154), np.float32(0.036280453), np.float32(0.04330409), np.float32(0.05597995), np.float32(0.058205955), np.float32(0.06504375), np.float32(0.071994625), np.float32(0.09859035), np.float32(0.12890358), np.float32(0.11740408), np.float32(0.12341906), np.float32(0.13069503), np.float32(0.14343405), np.float32(0.14598432), np.float32(0.13707727), np.float32(0.13743696), np.float32(0.13255024), np.float32(0.13552645), np.float32(0.15202966), np.float32(0.16024858), np.float32(0.16027637), np.float32(0.16063769), np.float32(0.15670699), np.float32(0.15115288), np.float32(0.16025692), np.float32(0.15817702), np.float32(0.14392158), np.float32(0.1270491), np.float32(0.12168865), np.float32(0.10117497), np.float32(0.092243984), np.float32(0.084735885), np.float32(0.069061406), np.float32(0.058028895), np.float32(0.058964748), np.float32(0.063516915), np.float32(0.064903036), np.float32(0.06455475), np.float32(0.06613494), np.float32(0.0668076), np.float32(0.0666863), np.float32(0.104542255), np.float32(0.10098187), np.float32(0.0883464), np.float32(0.085335925), np.float32(0.095010675), np.float32(0.07566656), np.float32(0.05496278), np.float32(0.05156087), np.float32(0.07378272), np.float32(0.06902736), np.float32(0.064223655), np.float32(0.061359223), np.float32(0.066331714), np.float32(0.07416747), np.float32(0.08808035), np.float32(0.094467565), np.float32(0.10406188), np.float32(0.09001904), np.float32(0.09923756), np.float32(0.113331415), np.float32(0.14318296), np.float32(0.1551699), np.float32(0.15277918), np.float32(0.16966389), np.float32(0.20413683), np.float32(0.19136347), np.float32(0.22972131), np.float32(0.24384417), np.float32(0.24384417), np.float32(0.2429905), np.float32(0.24193075), np.float32(0.24384417), np.float32(0.24035338), np.float32(0.23340197), np.float32(0.22778068), np.float32(0.23318012), np.float32(0.23257984), np.float32(0.23555063), np.float32(0.23705266), np.float32(0.2387934), np.float32(0.24063027), np.float32(0.23891729), np.float32(0.24130732), np.float32(0.24594894), np.float32(0.24682964), np.float32(0.24888673), np.float32(0.2508446), np.float32(0.22876142), np.float32(0.20635618), np.float32(0.21145721), np.float32(0.16554476), np.float32(0.1802686), np.float32(0.1953889), np.float32(0.19694926), np.float32(0.19555575), np.float32(0.18549548), np.float32(0.1392775), np.float32(0.13706435), np.float32(0.13609251), np.float32(0.120695256), np.float32(0.13457237), np.float32(0.15473539), np.float32(0.14508857), np.float32(0.12987782), np.float32(0.12355061), np.float32(0.09051388), np.float32(0.07858439), np.float32(0.07212024), np.float32(0.061825257), np.float32(0.047792815), np.float32(0.043252204), np.float32(0.04084565), np.float32(0.046489537), np.float32(0.05769216), np.float32(0.06243785), np.float32(0.0777678), np.float32(0.096858285), np.float32(0.09524856), np.float32(0.07362602), np.float32(0.058428273), np.float32(0.06769835), np.float32(0.04799309), np.float32(0.059851293), np.float32(0.060028628), np.float32(0.04243735), np.float32(0.03828506), np.float32(0.045030847), np.float32(0.05613912), np.float32(0.051601447), np.float32(0.056399304), np.float32(0.06617596), np.float32(0.057840865), np.float32(0.06932829), np.float32(0.074509054), np.float32(0.078281485), np.float32(0.082581036), np.float32(0.0816352), np.float32(0.09622346), np.float32(0.07946742), np.float32(0.07388217), np.float32(0.073122926), np.float32(0.069974825), np.float32(0.067437515), np.float32(0.08437104), np.float32(0.12713368), np.float32(0.19751897), np.float32(0.23600912), np.float32(0.636028), np.float32(0.69313806), np.float32(0.5447483), np.float32(0.6749969), np.float32(0.7688038), np.float32(0.7523426), np.float32(0.8502649), np.float32(0.88685715), np.float32(0.93772477), np.float32(0.9485673), np.float32(0.9438572), np.float32(0.94974643), np.float32(0.8058105), np.float32(0.8978762), np.float32(0.55313617), np.float32(0.6484769), np.float32(0.89815944), np.float32(0.8667993), np.float32(0.9175274)], 'MEGDRSAEREDRVISFWTVRQTENGPEKSATHREKESFQYPDCGKSQEMYLSGQQTTYTKKKPFKCLECGKCFSQKISIACHQAIHTGEKLFTCLDCGKSFSRKRSLTCHQAIHTGEKPFKCSACEKSFSQKIHLTNHQVTHTGEKRFPCPECGKHFSRKEYLLSHQAIHSEEKPFKCPECGKGFCQKKHLTYHQATHTGEKPFQCLECGKSFIRKEHLTCHQKTHSGEKPFKCLECGKSFRQKEYLASHQTIHTGKKPFKCVECESTFTEKRSLIDHQATHSGEKPFKCLDCGKNFRRKTHLTVHQRIHTGEKPFKCLECERSFSLKTTLHLHQATHTGEKPFKCPECGKSFSRKTRLTAHQVIHTGEKPHKCLECGKSFSWQRSMIRHQITHTGEKPFACLECGKSFLRKTDLKRHQAIHKREKH': [np.float32(0.9059698), np.float32(0.86583644), np.float32(0.83029187), np.float32(0.79087394), np.float32(0.7672698), np.float32(0.7667874), np.float32(0.7039804), np.float32(0.69993526), np.float32(0.6986842), np.float32(0.6705333), np.float32(0.65287054), np.float32(0.6018195), np.float32(0.58352685), np.float32(0.570996), np.float32(0.61002827), np.float32(0.68282926), np.float32(0.71243113), np.float32(0.6965131), np.float32(0.7497052), np.float32(0.77316594), np.float32(0.75677645), np.float32(0.80239916), np.float32(0.8302422), np.float32(0.8596969), np.float32(0.86465394), np.float32(0.8686216), np.float32(0.8980057), np.float32(0.91473734), np.float32(0.9274675), np.float32(0.94029975), np.float32(0.9429513), np.float32(0.93520045), np.float32(0.92436606), np.float32(0.92420006), np.float32(0.9067551), np.float32(0.8873118), np.float32(0.86868715), np.float32(0.8390318), np.float32(0.789317), np.float32(0.73937094), np.float32(0.69859064), np.float32(0.6807572), np.float32(0.6694974), np.float32(0.6421553), np.float32(0.5955338), np.float32(0.55312556), np.float32(0.5271143), np.float32(0.4754322), np.float32(0.44311228), np.float32(0.4514916), np.float32(0.45826736), np.float32(0.45671088), np.float32(0.45777482), np.float32(0.47710675), np.float32(0.40424284), np.float32(0.43140402), np.float32(0.43691355), np.float32(0.41106144), np.float32(0.43731046), np.float32(0.41085148), np.float32(0.39501998), np.float32(0.35795012), np.float32(0.36587375), np.float32(0.34943444), np.float32(0.30272132), np.float32(0.3043701), np.float32(0.29390445), np.float32(0.27393785), np.float32(0.26263687), np.float32(0.2360756), np.float32(0.19932085), np.float32(0.1642597), np.float32(0.15208027), np.float32(0.14439681), np.float32(0.14351228), np.float32(0.14464477), np.float32(0.14409392), np.float32(0.14672804), np.float32(0.16582397), np.float32(0.16620485), np.float32(0.14731172), np.float32(0.15653858), np.float32(0.14216773), np.float32(0.1395241), np.float32(0.14926894), np.float32(0.1521954), np.float32(0.15687369), np.float32(0.16344942), np.float32(0.17397971), np.float32(0.18213518), np.float32(0.18484926), np.float32(0.20862024), np.float32(0.21429677), np.float32(0.2330671), np.float32(0.24751642), np.float32(0.24060796), np.float32(0.24421985), np.float32(0.24248782), np.float32(0.24012814), np.float32(0.24300504), np.float32(0.23671786), np.float32(0.19504969), np.float32(0.19161364), np.float32(0.2009021), np.float32(0.2357121), np.float32(0.25509104), np.float32(0.27549684), np.float32(0.2805126), np.float32(0.2751435), np.float32(0.28029844), np.float32(0.27552742), np.float32(0.27410653), np.float32(0.28487054), np.float32(0.28131798), np.float32(0.28565413), np.float32(0.28934613), np.float32(0.28476498), np.float32(0.2827523), np.float32(0.28825113), np.float32(0.28378683), np.float32(0.2766703), np.float32(0.27696022), np.float32(0.2796625), np.float32(0.27139753), np.float32(0.2722913), np.float32(0.28264767), np.float32(0.2776933), np.float32(0.2754349), np.float32(0.2769263), np.float32(0.26701537), np.float32(0.2620758), np.float32(0.25917277), np.float32(0.2679389), np.float32(0.26818168), np.float32(0.29224417), np.float32(0.2907821), np.float32(0.27807936), np.float32(0.28645027), np.float32(0.27834195), np.float32(0.27875254), np.float32(0.29326946), np.float32(0.29961115), np.float32(0.29450765), np.float32(0.29423884), np.float32(0.2902428), np.float32(0.27886415), np.float32(0.28131574), np.float32(0.28832325), np.float32(0.29263133), np.float32(0.29355073), np.float32(0.3034718), np.float32(0.29276806), np.float32(0.29290512), np.float32(0.29238373), np.float32(0.2745883), np.float32(0.2677184), np.float32(0.26580182), np.float32(0.24153236), np.float32(0.2318492), np.float32(0.23591213), np.float32(0.2430617), np.float32(0.2405793), np.float32(0.25664318), np.float32(0.25825974), np.float32(0.2572588), np.float32(0.26930693), np.float32(0.26040968), np.float32(0.26466662), np.float32(0.27410433), np.float32(0.27472386), np.float32(0.27591774), np.float32(0.27403936), np.float32(0.2745638), np.float32(0.2733618), np.float32(0.266788), np.float32(0.26669183), np.float32(0.2764894), np.float32(0.28892672), np.float32(0.28851026), np.float32(0.2776488), np.float32(0.2729588), np.float32(0.2793623), np.float32(0.2585324), np.float32(0.24253567), np.float32(0.24261299), np.float32(0.23759831), np.float32(0.24460168), np.float32(0.25135192), np.float32(0.26173484), np.float32(0.2712746), np.float32(0.28915948), np.float32(0.2847832), np.float32(0.2741571), np.float32(0.28486034), np.float32(0.26227257), np.float32(0.2631005), np.float32(0.28044996), np.float32(0.28097412), np.float32(0.30065864), np.float32(0.30281514), np.float32(0.30054545), np.float32(0.2839075), np.float32(0.28941396), np.float32(0.2895659), np.float32(0.28724417), np.float32(0.28971097), np.float32(0.29342496), np.float32(0.27745175), np.float32(0.27555874), np.float32(0.26456973), np.float32(0.2505842), np.float32(0.24606377), np.float32(0.25600836), np.float32(0.25344512), np.float32(0.23989889), np.float32(0.25454208), np.float32(0.26596835), np.float32(0.2660472), np.float32(0.28920424), np.float32(0.28553906), np.float32(0.27716947), np.float32(0.27901894), np.float32(0.26698914), np.float32(0.27048454), np.float32(0.28152394), np.float32(0.276548), np.float32(0.28143385), np.float32(0.28902522), np.float32(0.28705314), np.float32(0.28218973), np.float32(0.2785922), np.float32(0.28313425), np.float32(0.2848448), np.float32(0.2928994), np.float32(0.3054041), np.float32(0.28902176), np.float32(0.2841533), np.float32(0.2846528), np.float32(0.28139982), np.float32(0.276641), np.float32(0.27105126), np.float32(0.2732493), np.float32(0.2674918), np.float32(0.26966402), np.float32(0.2803724), np.float32(0.2838095), np.float32(0.29346845), np.float32(0.29518923), np.float32(0.2937118), np.float32(0.30027077), np.float32(0.2872634), np.float32(0.30037087), np.float32(0.31551012), np.float32(0.32429433), np.float32(0.3193333), np.float32(0.3202329), np.float32(0.3155098), np.float32(0.28884143), np.float32(0.28668782), np.float32(0.29433677), np.float32(0.29549897), np.float32(0.3006404), np.float32(0.30916017), np.float32(0.30446786), np.float32(0.29881278), np.float32(0.30564138), np.float32(0.30340022), np.float32(0.2868754), np.float32(0.28623918), np.float32(0.28067952), np.float32(0.2710738), np.float32(0.26963744), np.float32(0.26969615), np.float32(0.26916564), np.float32(0.28922093), np.float32(0.27913424), np.float32(0.28008515), np.float32(0.28327644), np.float32(0.28073084), np.float32(0.28401947), np.float32(0.2902598), np.float32(0.29464856), np.float32(0.29261217), np.float32(0.2996807), np.float32(0.30120084), np.float32(0.29182577), np.float32(0.28292513), np.float32(0.28555802), np.float32(0.28051233), np.float32(0.27339455), np.float32(0.2829025), np.float32(0.26781967), np.float32(0.2655236), np.float32(0.25464162), np.float32(0.24451907), np.float32(0.24098736), np.float32(0.2418135), np.float32(0.23143214), np.float32(0.23147129), np.float32(0.24533132), np.float32(0.2564589), np.float32(0.2581929), np.float32(0.27219853), np.float32(0.27177978), np.float32(0.26481152), np.float32(0.26799446), np.float32(0.25928542), np.float32(0.26247513), np.float32(0.26470503), np.float32(0.2627625), np.float32(0.2619449), np.float32(0.26413244), np.float32(0.26630837), np.float32(0.2561966), np.float32(0.24822973), np.float32(0.24516724), np.float32(0.24760507), np.float32(0.24570797), np.float32(0.25237525), np.float32(0.21795027), np.float32(0.22424276), np.float32(0.23557529), np.float32(0.22315355), np.float32(0.21250919), np.float32(0.22235332), np.float32(0.20058031), np.float32(0.19949344), np.float32(0.21980196), np.float32(0.23415533), np.float32(0.24300814), np.float32(0.25926983), np.float32(0.26054093), np.float32(0.2597457), np.float32(0.26832798), np.float32(0.2626316), np.float32(0.2633883), np.float32(0.26799643), np.float32(0.2710848), np.float32(0.26574832), np.float32(0.30531046), np.float32(0.3022181), np.float32(0.27835774), np.float32(0.28119382), np.float32(0.31085625), np.float32(0.31577542), np.float32(0.32328174), np.float32(0.3499252), np.float32(0.31939963), np.float32(0.30954087), np.float32(0.3061266), np.float32(0.2762141), np.float32(0.2810591), np.float32(0.27250668), np.float32(0.2683001), np.float32(0.26178), np.float32(0.26385543), np.float32(0.26534712), np.float32(0.26400742), np.float32(0.27030563), np.float32(0.26728833), np.float32(0.2648194), np.float32(0.26839015), np.float32(0.2627089), np.float32(0.26184848), np.float32(0.27580875), np.float32(0.27546126), np.float32(0.26523432), np.float32(0.26884684), np.float32(0.26808566), np.float32(0.25669748), np.float32(0.25645646), np.float32(0.25504223), np.float32(0.2553898), np.float32(0.25056833), np.float32(0.2484218), np.float32(0.24867144), np.float32(0.2495366), np.float32(0.24808057), np.float32(0.24907006), np.float32(0.24846669), np.float32(0.23766431), np.float32(0.23077753), np.float32(0.2191652), np.float32(0.21795005), np.float32(0.21843484), np.float32(0.21800515), np.float32(0.24163991), np.float32(0.24159184), np.float32(0.2182942), np.float32(0.22209232), np.float32(0.1925914), np.float32(0.1873641), np.float32(0.1980719), np.float32(0.1992841), np.float32(0.20211604), np.float32(0.21274565), np.float32(0.21826549), np.float32(0.2185322), np.float32(0.2162374), np.float32(0.22796458), np.float32(0.23320921), np.float32(0.23773594), np.float32(0.2444073), np.float32(0.24215032), np.float32(0.24835245), np.float32(0.24904679), np.float32(0.25188807), np.float32(0.26087168), np.float32(0.26161087), np.float32(0.2627283), np.float32(0.2605753), np.float32(0.25859752), np.float32(0.28293887), np.float32(0.29331797), np.float32(0.33013514), np.float32(0.3651278), np.float32(0.37606296), np.float32(0.4416074), np.float32(0.464754), np.float32(0.48232555), np.float32(0.52030164), np.float32(0.60172176), np.float32(0.64912856), np.float32(0.6609655), np.float32(0.68585134), np.float32(0.71895087), np.float32(0.7468938)], 'AYNWCRLYASVGPRPVGRRADVPLVGCGQPRAPRSVAGGRREVQDALERALPELQQACAALKQAGGARAVGAGLAEVFQLVEEAWLLPAVGREVAQVCVTHPPGRRLDLLLRLLQAARLLEQILVAENRDRVARIGLGVILNLAKEREPVELARSVAGILEHMFKHSEETCQRLVAAGGLDAVLYWCRRTDPALLRHCALALGNCALHGGQAVQRRMVEKRAAEWLFPLAFSKEDELLRLHACLAVTVLATNKEVEREVERSGTLALVEPLVASLDPGRFARCLVDASDTSQGRGPDDLQRLVPLLDSSRLEAQCIGAFYLCAEAAIKSLQGKTKVFSEIGAVQSLKRLVSYSTNGTKSALAKRALRLLGEEVPRPILPCVPSWKEAEVQTWLQQIGFSQYCESFREQQVDGDLLLRLTEEELQTDLGMKSGITRKRFFRELTELKTFANYATCDRSNLADWLGSLDPRFRQYTYGLVSCGLDRSLLHRVSEQQLLEDCGIRLGVHRARILTAAREMLHSPLPCTGGKPSGDTPDVFISYRRNSGSQLASLLKVHLQLHGFSVFIDVEKLEAGKFEDKLIQSVMGARNFVLVLSPGALDKCMQDHDCKDWVHKEIVTALSCGKNIVPVIDGFEWPEPQVLPEDMQAVLTFNGIKWSHEYQEATIEKIIRFLQGRSSQDSSAGSDTSLEGAAPMGPT': [np.float32(0.0035992125), np.float32(0.89434487), np.float32(0.9131879), np.float32(0.92264426), np.float32(0.93390644), np.float32(0.93614894), np.float32(0.94763714), np.float32(0.94995314), np.float32(0.9568433), np.float32(0.94000095), np.float32(0.85880184), np.float32(0.8191827), np.float32(0.7530571), np.float32(0.7959807), np.float32(0.8369382), np.float32(0.86938626), np.float32(0.91333723), np.float32(0.9399758), np.float32(0.9359519), np.float32(0.94747937), np.float32(0.95340246), np.float32(0.95654356), np.float32(0.9536576), np.float32(0.9623913), np.float32(0.97231966), np.float32(0.9720383), np.float32(0.96965754), np.float32(0.9627437), np.float32(0.9595169), np.float32(0.94592685), np.float32(0.93626475), np.float32(0.93315727), np.float32(0.91561526), np.float32(0.8996316), np.float32(0.8715417), np.float32(0.82983446), np.float32(0.7456375), np.float32(0.723554), np.float32(0.6699027), np.float32(0.6126165), np.float32(0.6043895), np.float32(0.5977656), np.float32(0.43823892), np.float32(0.37315667), np.float32(0.40294343), np.float32(0.2966654), np.float32(0.18465686), np.float32(0.17538838), np.float32(0.1666421), np.float32(0.15289505), np.float32(0.1371364), np.float32(0.15324952), np.float32(0.13931282), np.float32(0.1311297), np.float32(0.11652616), np.float32(0.1165216), np.float32(0.15306143), np.float32(0.141696), np.float32(0.16525848), np.float32(0.20315737), np.float32(0.204451), np.float32(0.18083349), np.float32(0.1869775), np.float32(0.18747441), np.float32(0.17688651), np.float32(0.16710156), np.float32(0.16801596), np.float32(0.16688327), np.float32(0.1484324), np.float32(0.15016149), np.float32(0.18618001), np.float32(0.1919231), np.float32(0.16915971), np.float32(0.18227386), np.float32(0.1535855), np.float32(0.10509875), np.float32(0.10234312), np.float32(0.092273116), np.float32(0.08378738), np.float32(0.071439154), np.float32(0.06615425), np.float32(0.06056514), np.float32(0.056108996), np.float32(0.058066867), np.float32(0.051655054), np.float32(0.047907274), np.float32(0.04515039), np.float32(0.04389543), np.float32(0.045064438), np.float32(0.0481579), np.float32(0.050653815), np.float32(0.050312687), np.float32(0.056086008), np.float32(0.061742205), np.float32(0.057851467), np.float32(0.052603967), np.float32(0.053010587), np.float32(0.049684465), np.float32(0.049563836), np.float32(0.051697176), np.float32(0.052035153), np.float32(0.044439916), np.float32(0.04234381), np.float32(0.045419775), np.float32(0.04144287), np.float32(0.03401242), np.float32(0.03678734), np.float32(0.036596365), np.float32(0.0327156), np.float32(0.033243608), np.float32(0.035869736), np.float32(0.03638697), np.float32(0.0332727), np.float32(0.03362054), np.float32(0.034791842), np.float32(0.031378828), np.float32(0.03241796), np.float32(0.033024993), np.float32(0.03641562), np.float32(0.038540617), np.float32(0.036640294), np.float32(0.038078155), np.float32(0.04435521), np.float32(0.044991493), np.float32(0.042617347), np.float32(0.042506307), np.float32(0.045628566), np.float32(0.046069432), np.float32(0.047584288), np.float32(0.048409797), np.float32(0.050575085), np.float32(0.05158922), np.float32(0.051689133), np.float32(0.055690605), np.float32(0.055417214), np.float32(0.06631482), np.float32(0.07695278), np.float32(0.07523275), np.float32(0.07761072), np.float32(0.08113328), np.float32(0.0757522), np.float32(0.0678335), np.float32(0.06986753), np.float32(0.06852712), np.float32(0.068066515), np.float32(0.066787414), np.float32(0.06940143), np.float32(0.06429743), np.float32(0.05915398), np.float32(0.060056504), np.float32(0.06291575), np.float32(0.057025217), np.float32(0.059875533), np.float32(0.06765862), np.float32(0.06822015), np.float32(0.069260694), np.float32(0.078982756), np.float32(0.07406853), np.float32(0.066677876), np.float32(0.05618254), np.float32(0.055168025), np.float32(0.054539766), np.float32(0.048893612), np.float32(0.050010636), np.float32(0.05557073), np.float32(0.06055299), np.float32(0.05422285), np.float32(0.052178785), np.float32(0.05317074), np.float32(0.05295014), np.float32(0.050795216), np.float32(0.051042397), np.float32(0.049926713), np.float32(0.0487887), np.float32(0.040745404), np.float32(0.040016428), np.float32(0.041344114), np.float32(0.040279157), np.float32(0.043611314), np.float32(0.04386882), np.float32(0.041351456), np.float32(0.038299873), np.float32(0.037414484), np.float32(0.03718167), np.float32(0.037830077), np.float32(0.036611978), np.float32(0.034861926), np.float32(0.034127403), np.float32(0.031157315), np.float32(0.030129753), np.float32(0.030545726), np.float32(0.035113733), np.float32(0.036713935), np.float32(0.032869514), np.float32(0.032847967), np.float32(0.03495732), np.float32(0.03726032), np.float32(0.038882792), np.float32(0.04498764), np.float32(0.05080246), np.float32(0.05143334), np.float32(0.0464241), np.float32(0.046699274), np.float32(0.05019914), np.float32(0.04983748), np.float32(0.049329195), np.float32(0.052330017), np.float32(0.060237538), np.float32(0.056668445), np.float32(0.058960956), np.float32(0.06417331), np.float32(0.06943148), np.float32(0.07032026), np.float32(0.07574468), np.float32(0.076288514), np.float32(0.079445325), np.float32(0.07528905), np.float32(0.07690911), np.float32(0.07385494), np.float32(0.07213017), np.float32(0.06941693), np.float32(0.07509235), np.float32(0.081859775), np.float32(0.0775038), np.float32(0.07425464), np.float32(0.070092104), np.float32(0.06688046), np.float32(0.06125813), np.float32(0.05334577), np.float32(0.047985096), np.float32(0.045641128), np.float32(0.04112772), np.float32(0.03688469), np.float32(0.032989483), np.float32(0.03331316), np.float32(0.032135163), np.float32(0.029297397), np.float32(0.027875146), np.float32(0.029329583), np.float32(0.029874831), np.float32(0.02884336), np.float32(0.033180196), np.float32(0.036586255), np.float32(0.033971686), np.float32(0.034852132), np.float32(0.040706415), np.float32(0.040236533), np.float32(0.037228547), np.float32(0.042429045), np.float32(0.05030412), np.float32(0.055410612), np.float32(0.056202494), np.float32(0.06014403), np.float32(0.06368684), np.float32(0.07095416), np.float32(0.07264576), np.float32(0.07076669), np.float32(0.08157243), np.float32(0.087489344), np.float32(0.09467754), np.float32(0.09108439), np.float32(0.09956364), np.float32(0.10489256), np.float32(0.103930295), np.float32(0.10776229), np.float32(0.10360435), np.float32(0.090554625), np.float32(0.10597858), np.float32(0.09966732), np.float32(0.08336916), np.float32(0.08052487), np.float32(0.07744726), np.float32(0.06356973), np.float32(0.05041463), np.float32(0.047964625), np.float32(0.04781926), np.float32(0.048449147), np.float32(0.05797567), np.float32(0.061571386), np.float32(0.07012423), np.float32(0.09097806), np.float32(0.101850346), np.float32(0.12465683), np.float32(0.13458987), np.float32(0.15675414), np.float32(0.16089477), np.float32(0.15766637), np.float32(0.14766173), np.float32(0.14634703), np.float32(0.15254891), np.float32(0.13818575), np.float32(0.12883133), np.float32(0.14728837), np.float32(0.14505847), np.float32(0.12889175), np.float32(0.13907526), np.float32(0.13917029), np.float32(0.13833158), np.float32(0.1452632), np.float32(0.1379861), np.float32(0.13353677), np.float32(0.12105902), np.float32(0.11140245), np.float32(0.091205284), np.float32(0.071799226), np.float32(0.060440015), np.float32(0.05230654), np.float32(0.044191357), np.float32(0.03901056), np.float32(0.03631043), np.float32(0.032107264), np.float32(0.029720396), np.float32(0.028250715), np.float32(0.026042886), np.float32(0.025160296), np.float32(0.024004467), np.float32(0.025401032), np.float32(0.026002701), np.float32(0.02643554), np.float32(0.026215758), np.float32(0.027722556), np.float32(0.029867874), np.float32(0.029993352), np.float32(0.03470646), np.float32(0.034635615), np.float32(0.0360072), np.float32(0.03722919), np.float32(0.042919282), np.float32(0.0450089), np.float32(0.047878027), np.float32(0.054812215), np.float32(0.05899564), np.float32(0.06242316), np.float32(0.06219818), np.float32(0.06222306), np.float32(0.07053321), np.float32(0.07267273), np.float32(0.0736331), np.float32(0.074329935), np.float32(0.082281664), np.float32(0.07600752), np.float32(0.07459341), np.float32(0.08040772), np.float32(0.08090273), np.float32(0.07832946), np.float32(0.07792613), np.float32(0.08106099), np.float32(0.07335992), np.float32(0.079068094), np.float32(0.07489577), np.float32(0.07038955), np.float32(0.07311195), np.float32(0.07311599), np.float32(0.06729352), np.float32(0.067488685), np.float32(0.07309378), np.float32(0.06540406), np.float32(0.062137336), np.float32(0.067522146), np.float32(0.0675035), np.float32(0.0715121), np.float32(0.07297267), np.float32(0.08147009), np.float32(0.08211732), np.float32(0.08693145), np.float32(0.09004764), np.float32(0.08702986), np.float32(0.08444281), np.float32(0.0822024), np.float32(0.076954015), np.float32(0.077654704), np.float32(0.08503766), np.float32(0.07945797), np.float32(0.09495999), np.float32(0.108893394), np.float32(0.10159791), np.float32(0.105062515), np.float32(0.11305054), np.float32(0.11796872), np.float32(0.106013454), np.float32(0.10139255), np.float32(0.10498498), np.float32(0.1092014), np.float32(0.09905604), np.float32(0.08307077), np.float32(0.08685662), np.float32(0.08090334), np.float32(0.07574403), np.float32(0.07731446), np.float32(0.07748203), np.float32(0.071064904), np.float32(0.07165902), np.float32(0.07173924), np.float32(0.073256396), np.float32(0.073849306), np.float32(0.073833756), np.float32(0.07662057), np.float32(0.07961115), np.float32(0.07825083), np.float32(0.07505484), np.float32(0.075735435), np.float32(0.08762289), np.float32(0.08350355), np.float32(0.07262158), np.float32(0.0739855), np.float32(0.08296833), np.float32(0.069510855), np.float32(0.06485848), np.float32(0.07466865), np.float32(0.08113729), np.float32(0.0855104), np.float32(0.08238115), np.float32(0.0844846), np.float32(0.094793), np.float32(0.10608685), np.float32(0.098147914), np.float32(0.10391315), np.float32(0.116531804), np.float32(0.12158754), np.float32(0.113895096), np.float32(0.108590744), np.float32(0.09829233), np.float32(0.103412576), np.float32(0.09653706), np.float32(0.10458284), np.float32(0.09888957), np.float32(0.0929984), np.float32(0.09455499), np.float32(0.1098201), np.float32(0.10634177), np.float32(0.10602521), np.float32(0.10588202), np.float32(0.102869734), np.float32(0.088652395), np.float32(0.08641529), np.float32(0.09142079), np.float32(0.083188385), np.float32(0.07201178), np.float32(0.0715213), np.float32(0.069463074), np.float32(0.06534046), np.float32(0.06758493), np.float32(0.06034642), np.float32(0.060426187), np.float32(0.05962594), np.float32(0.06163688), np.float32(0.061257917), np.float32(0.053833943), np.float32(0.04861671), np.float32(0.051484033), np.float32(0.054208167), np.float32(0.056289796), np.float32(0.056390565), np.float32(0.060626987), np.float32(0.06556108), np.float32(0.06939025), np.float32(0.07332021), np.float32(0.08379347), np.float32(0.07575408), np.float32(0.07113252), np.float32(0.07864824), np.float32(0.0764027), np.float32(0.06861179), np.float32(0.06761347), np.float32(0.06595568), np.float32(0.059459236), np.float32(0.054968752), np.float32(0.05100176), np.float32(0.046332106), np.float32(0.043891177), np.float32(0.039750397), np.float32(0.043726116), np.float32(0.0459171), np.float32(0.04330291), np.float32(0.042339314), np.float32(0.044624433), np.float32(0.0445384), np.float32(0.043588907), np.float32(0.042338364), np.float32(0.04311989), np.float32(0.042744298), np.float32(0.043527294), np.float32(0.048438597), np.float32(0.044734675), np.float32(0.042131763), np.float32(0.048884373), np.float32(0.052755352), np.float32(0.04963238), np.float32(0.052814394), np.float32(0.056502536), np.float32(0.061043505), np.float32(0.060073804), np.float32(0.06667461), np.float32(0.06573115), np.float32(0.071499124), np.float32(0.07197075), np.float32(0.06522711), np.float32(0.06897134), np.float32(0.06713514), np.float32(0.06498866), np.float32(0.06318429), np.float32(0.061308146), np.float32(0.059704646), np.float32(0.062817805), np.float32(0.06549856), np.float32(0.05740802), np.float32(0.055688545), np.float32(0.05661235), np.float32(0.061353486), np.float32(0.058963142), np.float32(0.059761345), np.float32(0.068739474), np.float32(0.07998192), np.float32(0.09495327), np.float32(0.09509894), np.float32(0.12027384), np.float32(0.15475923), np.float32(0.17756179), np.float32(0.21986869), np.float32(0.25049922), np.float32(0.26249018), np.float32(0.26594692), np.float32(0.2651963), np.float32(0.2605434), np.float32(0.24451193), np.float32(0.23994446), np.float32(0.2323313), np.float32(0.22460032), np.float32(0.22209585), np.float32(0.20908785), np.float32(0.22219422), np.float32(0.24384417), np.float32(0.23620571), np.float32(0.20459545), np.float32(0.2334727), np.float32(0.21088728), np.float32(0.1944283), np.float32(0.15116212), np.float32(0.13795972), np.float32(0.10976444), np.float32(0.07612203), np.float32(0.0670508), np.float32(0.06312005), np.float32(0.05329601), np.float32(0.041743036), np.float32(0.04121087), np.float32(0.038122416), np.float32(0.03566134), np.float32(0.038662292), np.float32(0.03906713), np.float32(0.039286107), np.float32(0.036237646), np.float32(0.03656652), np.float32(0.03286317), np.float32(0.03075145), np.float32(0.02801892), np.float32(0.028539324), np.float32(0.0305655), np.float32(0.027139397), np.float32(0.029405857), np.float32(0.03196255), np.float32(0.038508322), np.float32(0.042645108), np.float32(0.043604635), np.float32(0.050682243), np.float32(0.05392445), np.float32(0.06036187), np.float32(0.062119123), np.float32(0.06299843), np.float32(0.06251081), np.float32(0.0638148), np.float32(0.058564086), np.float32(0.057435606), np.float32(0.06312439), np.float32(0.06468294), np.float32(0.06750074), np.float32(0.07052552), np.float32(0.067615844), np.float32(0.06394057), np.float32(0.06143284), np.float32(0.053988174), np.float32(0.046775628), np.float32(0.04291987), np.float32(0.036480315), np.float32(0.0382201), np.float32(0.035045233), np.float32(0.025773013), np.float32(0.026312659), np.float32(0.027025182), np.float32(0.024242675), np.float32(0.021575874), np.float32(0.026782708), np.float32(0.02872923), np.float32(0.030195408), np.float32(0.03316797), np.float32(0.032293577), np.float32(0.034896813), np.float32(0.038631868), np.float32(0.040498715), np.float32(0.036969703), np.float32(0.039545517), np.float32(0.050593324), np.float32(0.05681901), np.float32(0.060922783), np.float32(0.06937858), np.float32(0.07558342), np.float32(0.07885854), np.float32(0.07288687), np.float32(0.071523435), np.float32(0.08027741), np.float32(0.095326), np.float32(0.098162875), np.float32(0.09328013), np.float32(0.093478866), np.float32(0.0860051), np.float32(0.06943859), np.float32(0.06406912), np.float32(0.05255246), np.float32(0.048306763), np.float32(0.052673176), np.float32(0.05046451), np.float32(0.05129669), np.float32(0.051451337), np.float32(0.05735592), np.float32(0.06794996), np.float32(0.06857409), np.float32(0.077164665), np.float32(0.08155668), np.float32(0.08699366), np.float32(0.09240834), np.float32(0.11976203), np.float32(0.12768184), np.float32(0.11706063), np.float32(0.12529849), np.float32(0.12166226), np.float32(0.10186692), np.float32(0.09595453), np.float32(0.097094215), np.float32(0.099723175), np.float32(0.09659541), np.float32(0.11541894), np.float32(0.12422987), np.float32(0.14352506), np.float32(0.14173372), np.float32(0.1413957), np.float32(0.12724702), np.float32(0.1323681), np.float32(0.12046353), np.float32(0.106576234), np.float32(0.10434876), np.float32(0.09636272), np.float32(0.08921492), np.float32(0.07910445), np.float32(0.08060262), np.float32(0.07289623), np.float32(0.061758395), np.float32(0.05989066), np.float32(0.06671881), np.float32(0.0679283), np.float32(0.06701984), np.float32(0.08155277), np.float32(0.094144434), np.float32(0.10258439), np.float32(0.107882395), np.float32(0.115536414), np.float32(0.12989624), np.float32(0.14018422), np.float32(0.15158637), np.float32(0.17396697), np.float32(0.19929682), np.float32(0.19324015), np.float32(0.2298868), np.float32(0.2711143), np.float32(0.31399354), np.float32(0.37261444), np.float32(0.44847935), np.float32(0.54709774), np.float32(0.6204222), np.float32(0.6962786), np.float32(0.7851672), np.float32(0.86426127), np.float32(0.8903801), np.float32(0.9102622), np.float32(0.92369926), np.float32(0.9309193), np.float32(0.9360565), np.float32(0.9351741), np.float32(0.94058466), np.float32(0.94636023), np.float32(0.94902), np.float32(0.9549966), np.float32(0.9618255), np.float32(0.96180344), np.float32(0.9583852), np.float32(0.9622967), np.float32(0.96255356)], 'MTVSGTVLSRKPISLSKATSTLSSFVSSDTGASQEFSVYLQRALASFKELKQLHKELKAPRSQRRRSRHRSEAENDDAETVGENPTRSVVVSQEVSHGLELETKPKPKRQRQESNSNGRLENEEPNRPVVDAVVRRKEDEKKEKKGEFLNFREHRGAIAERGGEGAEKREASDPVEVHDKKKKKKRDNVSNCDGNGDHFDKGYGGGKVAEGPGEGVERREAADSAEMHNKKKNKKKGDTVGNSVAVEMHDKKKKKNKEDNVGNSDENAVQIEKGDGEAKIRNEEVKKEEGKKRKSGVLDAMEENLDKKKKRRKS': [np.float32(0.9736493), np.float32(0.9731978), np.float32(0.9737424), np.float32(0.97731984), np.float32(0.9777033), np.float32(0.97622377), np.float32(0.97567755), np.float32(0.9759536), np.float32(0.9731501), np.float32(0.9699645), np.float32(0.9696482), np.float32(0.9648829), np.float32(0.9561537), np.float32(0.9531519), np.float32(0.953849), np.float32(0.9568457), np.float32(0.9517568), np.float32(0.9511943), np.float32(0.9422568), np.float32(0.92774373), np.float32(0.91602063), np.float32(0.90452206), np.float32(0.8685901), np.float32(0.8650101), np.float32(0.8099127), np.float32(0.7481475), np.float32(0.7330808), np.float32(0.71321255), np.float32(0.6814527), np.float32(0.64902157), np.float32(0.6536131), np.float32(0.6205661), np.float32(0.583017), np.float32(0.55415255), np.float32(0.531442), np.float32(0.48526752), np.float32(0.48904815), np.float32(0.49265105), np.float32(0.43733275), np.float32(0.4320303), np.float32(0.4342777), np.float32(0.41831097), np.float32(0.40512362), np.float32(0.40337223), np.float32(0.41038588), np.float32(0.39415082), np.float32(0.39476827), np.float32(0.38782313), np.float32(0.44619942), np.float32(0.48446465), np.float32(0.52717423), np.float32(0.5714879), np.float32(0.6356108), np.float32(0.6699048), np.float32(0.712332), np.float32(0.7693002), np.float32(0.7994858), np.float32(0.8123959), np.float32(0.8299611), np.float32(0.8472318), np.float32(0.8465066), np.float32(0.846956), np.float32(0.87284684), np.float32(0.8790033), np.float32(0.87769806), np.float32(0.89581484), np.float32(0.90269786), np.float32(0.90658253), np.float32(0.9133766), np.float32(0.92259616), np.float32(0.92840564), np.float32(0.94525117), np.float32(0.95134324), np.float32(0.95890826), np.float32(0.9677374), np.float32(0.97217214), np.float32(0.97460586), np.float32(0.97607046), np.float32(0.9759662), np.float32(0.9774316), np.float32(0.97663385), np.float32(0.976369), np.float32(0.976379), np.float32(0.9773767), np.float32(0.97670776), np.float32(0.9788613), np.float32(0.9784122), np.float32(0.97921115), np.float32(0.97970325), np.float32(0.9801415), np.float32(0.9805886), np.float32(0.9804041), np.float32(0.9802265), np.float32(0.9796571), np.float32(0.9805698), np.float32(0.9802846), np.float32(0.98155046), np.float32(0.9817108), np.float32(0.9816937), np.float32(0.98123807), np.float32(0.98187375), np.float32(0.9823391), np.float32(0.9821149), np.float32(0.98226595), np.float32(0.9823976), np.float32(0.98341864), np.float32(0.982701), np.float32(0.9823329), np.float32(0.98231655), np.float32(0.9816129), np.float32(0.9805562), np.float32(0.98032206), np.float32(0.9793392), np.float32(0.97865695), np.float32(0.97809577), np.float32(0.97534275), np.float32(0.97418106), np.float32(0.97261524), np.float32(0.96859074), np.float32(0.9657898), np.float32(0.9614875), np.float32(0.95854795), np.float32(0.9541456), np.float32(0.9552039), np.float32(0.95348537), np.float32(0.95141566), np.float32(0.9476805), np.float32(0.93954635), np.float32(0.93545747), np.float32(0.93074745), np.float32(0.93160975), np.float32(0.91836536), np.float32(0.90638554), np.float32(0.90560234), np.float32(0.91256803), np.float32(0.9063198), np.float32(0.9130365), np.float32(0.90815264), np.float32(0.9033228), np.float32(0.9015875), np.float32(0.8923493), np.float32(0.8809664), np.float32(0.88138646), np.float32(0.87711734), np.float32(0.8720671), np.float32(0.87503475), np.float32(0.8791811), np.float32(0.87346286), np.float32(0.8809581), np.float32(0.89071405), np.float32(0.9078373), np.float32(0.91237295), np.float32(0.92778265), np.float32(0.9348412), np.float32(0.93869686), np.float32(0.94262886), np.float32(0.9472533), np.float32(0.9498809), np.float32(0.95724404), np.float32(0.9624579), np.float32(0.9617913), np.float32(0.9668988), np.float32(0.96828085), np.float32(0.9699681), np.float32(0.9731983), np.float32(0.97515804), np.float32(0.9769483), np.float32(0.97742873), np.float32(0.9785752), np.float32(0.9789635), np.float32(0.97914207), np.float32(0.9804089), np.float32(0.9805981), np.float32(0.9811834), np.float32(0.98147744), np.float32(0.98069865), np.float32(0.98009104), np.float32(0.9804755), np.float32(0.9800204), np.float32(0.9800519), np.float32(0.97960407), np.float32(0.9800448), np.float32(0.9793871), np.float32(0.9797871), np.float32(0.97884184), np.float32(0.97920567), np.float32(0.978578), np.float32(0.97788644), np.float32(0.9775989), np.float32(0.97748476), np.float32(0.9774196), np.float32(0.9792092), np.float32(0.97871304), np.float32(0.9785209), np.float32(0.977998), np.float32(0.97767013), np.float32(0.9770817), np.float32(0.9775655), np.float32(0.9791551), np.float32(0.9792463), np.float32(0.98030627), np.float32(0.98030657), np.float32(0.9815642), np.float32(0.9814151), np.float32(0.981406), np.float32(0.98117757), np.float32(0.9811748), np.float32(0.98083466), np.float32(0.98167694), np.float32(0.9821761), np.float32(0.9819026), np.float32(0.9818096), np.float32(0.9821154), np.float32(0.98161066), np.float32(0.98197883), np.float32(0.9815922), np.float32(0.9815823), np.float32(0.98144174), np.float32(0.9817172), np.float32(0.9828414), np.float32(0.98172164), np.float32(0.982511), np.float32(0.9823345), np.float32(0.9824501), np.float32(0.9822073), np.float32(0.9812578), np.float32(0.9804836), np.float32(0.98078924), np.float32(0.98034567), np.float32(0.9795786), np.float32(0.97971064), np.float32(0.97895664), np.float32(0.9789665), np.float32(0.9783821), np.float32(0.9777405), np.float32(0.9777298), np.float32(0.9782507), np.float32(0.97868484), np.float32(0.97835827), np.float32(0.979458), np.float32(0.9796566), np.float32(0.98080724), np.float32(0.9809802), np.float32(0.9815245), np.float32(0.98146456), np.float32(0.9816125), np.float32(0.98131096), np.float32(0.98094696), np.float32(0.9805381), np.float32(0.98096234), np.float32(0.9802223), np.float32(0.9798947), np.float32(0.97807795), np.float32(0.97876704), np.float32(0.9779001), np.float32(0.9777323), np.float32(0.9761066), np.float32(0.9763783), np.float32(0.97542745), np.float32(0.9767254), np.float32(0.97736096), np.float32(0.9771817), np.float32(0.97676426), np.float32(0.9757798), np.float32(0.9756001), np.float32(0.9748191), np.float32(0.9743785), np.float32(0.97321826), np.float32(0.9719282), np.float32(0.9676088), np.float32(0.9653448), np.float32(0.9621719), np.float32(0.9569314), np.float32(0.94912964), np.float32(0.946649), np.float32(0.94209427), np.float32(0.9339993), np.float32(0.92480314), np.float32(0.91378367), np.float32(0.9128741), np.float32(0.9112463), np.float32(0.9099881), np.float32(0.9046749), np.float32(0.89833236), np.float32(0.8827564), np.float32(0.8707542), np.float32(0.8584822), np.float32(0.8484247), np.float32(0.8285802), np.float32(0.8111692), np.float32(0.8157657), np.float32(0.79955614), np.float32(0.7963172), np.float32(0.7924757), np.float32(0.7836162), np.float32(0.78594244), np.float32(0.7693183), np.float32(0.76859283), np.float32(0.7751061), np.float32(0.77080137), np.float32(0.785956), np.float32(0.7886791), np.float32(0.7829456), np.float32(0.782564), np.float32(0.7759124), np.float32(0.77562267), np.float32(0.78324324), np.float32(0.79282737), np.float32(0.8021243), np.float32(0.813998), np.float32(0.82805663), np.float32(0.82655686), np.float32(0.832125), np.float32(0.8427542)], 'RCTIDDRVTRVAWLNRSTILYAGNDKWSIDPRVVILVNTPTQYSIMIQNVDVYDEGPYTCSVQTDNHPKTSRVHLIVQVPPQIMNISSDITVNEGSSVTLLCLAIGRPEPTVTWR': [np.float32(0.35365248), np.float32(0.35663372), np.float32(0.37464857), np.float32(0.33199784), np.float32(0.33628923), np.float32(0.2859542), np.float32(0.27369353), np.float32(0.20219956), np.float32(0.15024549), np.float32(0.13537228), np.float32(0.1278163), np.float32(0.12596503), np.float32(0.1271846), np.float32(0.10830895), np.float32(0.12070274), np.float32(0.11460768), np.float32(0.10705619), np.float32(0.09808557), np.float32(0.09826284), np.float32(0.09264422), np.float32(0.10081422), np.float32(0.09221747), np.float32(0.09523543), np.float32(0.09465296), np.float32(0.10882506), np.float32(0.10734574), np.float32(0.122458115), np.float32(0.11097402), np.float32(0.1321882), np.float32(0.13498713), np.float32(0.13609113), np.float32(0.13598974), np.float32(0.1480258), np.float32(0.13533337), np.float32(0.11554498), np.float32(0.11403284), np.float32(0.10172298), np.float32(0.08945866), np.float32(0.07282166), np.float32(0.07698307), np.float32(0.07261639), np.float32(0.08088485), np.float32(0.083684884), np.float32(0.09540038), np.float32(0.102379926), np.float32(0.11256787), np.float32(0.12655523), np.float32(0.16816913), np.float32(0.1688694), np.float32(0.19211753), np.float32(0.18965603), np.float32(0.2224729), np.float32(0.24071081), np.float32(0.24728656), np.float32(0.26705998), np.float32(0.29961547), np.float32(0.32956955), np.float32(0.33648157), np.float32(0.3594512), np.float32(0.35943034), np.float32(0.363079), np.float32(0.36661452), np.float32(0.3743136), np.float32(0.3760614), np.float32(0.37378252), np.float32(0.37488934), np.float32(0.378269), np.float32(0.3485049), np.float32(0.33426934), np.float32(0.3446503), np.float32(0.3536017), np.float32(0.3535292), np.float32(0.37051907), np.float32(0.3877629), np.float32(0.44680783), np.float32(0.39561796), np.float32(0.4151604), np.float32(0.396818), np.float32(0.3849293), np.float32(0.39647624), np.float32(0.43743342), np.float32(0.48451596), np.float32(0.5052498), np.float32(0.51583236), np.float32(0.47831276), np.float32(0.40983444), np.float32(0.36341587), np.float32(0.32417396), np.float32(0.29193407), np.float32(0.29519817), np.float32(0.22107169), np.float32(0.23416843), np.float32(0.24575552), np.float32(0.21611385), np.float32(0.2185519), np.float32(0.26441884), np.float32(0.29911998), np.float32(0.27981493), np.float32(0.31031677), np.float32(0.26228815), np.float32(0.27147835), np.float32(0.16310708), np.float32(0.16240714), np.float32(0.18312573), np.float32(0.15017512), np.float32(0.13434035), np.float32(0.10286586), np.float32(0.09953033), np.float32(0.10365215), np.float32(0.11689292), np.float32(0.15363899), np.float32(0.1789835), np.float32(0.3511325), np.float32(0.35634792), np.float32(0.5949402)], 'MQHEPEDQTFQLQALEICEPDSSFDPQKPPESGEEYLMHMFYERKRCPAVVTKRSSKIRNNTGNTTLEMLDNPELPPFKCLLPTPEWRDEQVKSFQAARSQVLVLRKELANNNYDQSGEPPLTSDQEKWKEFCRNQQPLLSTLLHLTQNDLELLLEMLSKWLQDPNTTVDLLHDVWLARWLYATLVCLHLPLEPHVFSTLRYIARTCIHLRNQLKEDEVQRAAPYNLLLTLTVQVFAQNDFKDYI': [np.float32(0.9310284), np.float32(0.90406054), np.float32(0.8333525), np.float32(0.81339085), np.float32(0.8390313), np.float32(0.8338859), np.float32(0.83909416), np.float32(0.82738906), np.float32(0.83836627), np.float32(0.85584027), np.float32(0.81832236), np.float32(0.8311736), np.float32(0.82698405), np.float32(0.82352805), np.float32(0.8191983), np.float32(0.8264507), np.float32(0.81474674), np.float32(0.80801445), np.float32(0.82660204), np.float32(0.8122774), np.float32(0.81070894), np.float32(0.8000596), np.float32(0.7747618), np.float32(0.78081113), np.float32(0.77745533), np.float32(0.74324673), np.float32(0.7318827), np.float32(0.74268305), np.float32(0.6723821), np.float32(0.62286884), np.float32(0.6156743), np.float32(0.6285145), np.float32(0.60463387), np.float32(0.58287495), np.float32(0.59439915), np.float32(0.5601354), np.float32(0.5616922), np.float32(0.5663347), np.float32(0.5251655), np.float32(0.49130902), np.float32(0.4908106), np.float32(0.48092988), np.float32(0.44930294), np.float32(0.4641976), np.float32(0.4974263), np.float32(0.6075288), np.float32(0.64764595), np.float32(0.62685925), np.float32(0.6929814), np.float32(0.7840875), np.float32(0.828899), np.float32(0.81908137), np.float32(0.8359442), np.float32(0.8646088), np.float32(0.87207264), np.float32(0.8848344), np.float32(0.89248735), np.float32(0.88457966), np.float32(0.8626118), np.float32(0.8659929), np.float32(0.8668896), np.float32(0.8607221), np.float32(0.8707365), np.float32(0.8860641), np.float32(0.8646863), np.float32(0.8396934), np.float32(0.8345314), np.float32(0.82204276), np.float32(0.7413125), np.float32(0.7268084), np.float32(0.7307521), np.float32(0.717551), np.float32(0.6846216), np.float32(0.66213477), np.float32(0.61103976), np.float32(0.5926102), np.float32(0.5293551), np.float32(0.5259466), np.float32(0.51892865), np.float32(0.48462093), np.float32(0.45337337), np.float32(0.45525238), np.float32(0.43724874), np.float32(0.39746588), np.float32(0.39184105), np.float32(0.4133066), np.float32(0.30229262), np.float32(0.26981676), np.float32(0.26789895), np.float32(0.22840524), np.float32(0.22132704), np.float32(0.21589075), np.float32(0.24959932), np.float32(0.21449703), np.float32(0.19747785), np.float32(0.19522358), np.float32(0.19048582), np.float32(0.17457871), np.float32(0.15708387), np.float32(0.18267493), np.float32(0.19675815), np.float32(0.21411178), np.float32(0.20637563), np.float32(0.2386123), np.float32(0.2876786), np.float32(0.26058373), np.float32(0.3249382), np.float32(0.36096594), np.float32(0.32427156), np.float32(0.36804995), np.float32(0.41100296), np.float32(0.4282084), np.float32(0.43114585), np.float32(0.46866402), np.float32(0.50874406), np.float32(0.55292), np.float32(0.5884419), np.float32(0.5811157), np.float32(0.6365628), np.float32(0.62796783), np.float32(0.597096), np.float32(0.55322695), np.float32(0.56993), np.float32(0.52058405), np.float32(0.50244474), np.float32(0.4624649), np.float32(0.45807537), np.float32(0.40262893), np.float32(0.32585984), np.float32(0.2758658), np.float32(0.2407365), np.float32(0.23297754), np.float32(0.1846646), np.float32(0.1533229), np.float32(0.12825577), np.float32(0.11058576), np.float32(0.10990951), np.float32(0.11568492), np.float32(0.10567599), np.float32(0.08672083), np.float32(0.08786742), np.float32(0.08538579), np.float32(0.06593595), np.float32(0.051050782), np.float32(0.05585082), np.float32(0.05854976), np.float32(0.04352706), np.float32(0.040674016), np.float32(0.04460665), np.float32(0.04155054), np.float32(0.036161054), np.float32(0.043349996), np.float32(0.05450438), np.float32(0.05286214), np.float32(0.06560684), np.float32(0.091355816), np.float32(0.09997946), np.float32(0.0916599), np.float32(0.09068066), np.float32(0.092382066), np.float32(0.09696097), np.float32(0.085794814), np.float32(0.08440998), np.float32(0.08957214), np.float32(0.07501334), np.float32(0.074582145), np.float32(0.08990115), np.float32(0.11466076), np.float32(0.116823815), np.float32(0.10342098), np.float32(0.11265286), np.float32(0.1205503), np.float32(0.08260848), np.float32(0.07908865), np.float32(0.08673092), np.float32(0.05075424), np.float32(0.05507865), np.float32(0.050685663), np.float32(0.0483553), np.float32(0.05229406), np.float32(0.050568685), np.float32(0.04803094), np.float32(0.035609636), np.float32(0.03414785), np.float32(0.034966055), np.float32(0.03687749), np.float32(0.03894141), np.float32(0.040387657), np.float32(0.03457126), np.float32(0.041722976), np.float32(0.050379246), np.float32(0.04671337), np.float32(0.04669188), np.float32(0.058041506), np.float32(0.060311086), np.float32(0.058879416), np.float32(0.057662006), np.float32(0.054830696), np.float32(0.05085322), np.float32(0.05496225), np.float32(0.061941754), np.float32(0.06559382), np.float32(0.06288092), np.float32(0.07128104), np.float32(0.0804931), np.float32(0.09012427), np.float32(0.09159593), np.float32(0.0956639), np.float32(0.12397174), np.float32(0.13324), np.float32(0.12717687), np.float32(0.16299093), np.float32(0.16510856), np.float32(0.15413047), np.float32(0.14255449), np.float32(0.13715248), np.float32(0.13800889), np.float32(0.12389972), np.float32(0.124411196), np.float32(0.13418262), np.float32(0.11870459), np.float32(0.09954772), np.float32(0.10637341), np.float32(0.106059276), np.float32(0.09214198), np.float32(0.092927575), np.float32(0.10852997), np.float32(0.114320114), np.float32(0.100112535), np.float32(0.07712722), np.float32(0.09331442), np.float32(0.09823198), np.float32(0.08827112), np.float32(0.072283775), np.float32(0.067113526), np.float32(0.06418338), np.float32(0.055428), np.float32(0.051746096), np.float32(0.06276971), np.float32(0.070524335), np.float32(0.08092754), np.float32(0.09060518), np.float32(0.11842263), np.float32(0.12818861), np.float32(0.14680041)], 'MPRQRAASGASTESSRSAPEDQELGSLYDYLAKIILLGPSGCGKSCLLHRFVRGEWRILSSQTIGVEFSSKIIKVGTGSRRKRIKLQLWDTAGQERFRSVTRSYYRGAAGAVLIYDITSHPSFTSLPTFLTDARALASPNLTLLLVGNKQQVEVVERAVTTNEAARWASLQDIPVTMETSALSGENVDEVFTRLAHMIVTKIELGEVDPDDPMSGIQYGDSGGWVDASGSTRKRKGPGRVMADGFSAGLREWEDVFRDSSGGRRRKCC': [np.float32(0.9742698), np.float32(0.96899444), np.float32(0.969081), np.float32(0.9605545), np.float32(0.9650897), np.float32(0.9635523), np.float32(0.96054757), np.float32(0.95881575), np.float32(0.9633813), np.float32(0.9591593), np.float32(0.95180815), np.float32(0.9505584), np.float32(0.9362913), np.float32(0.91127294), np.float32(0.8932061), np.float32(0.8590915), np.float32(0.8315109), np.float32(0.8055016), np.float32(0.7632206), np.float32(0.70309705), np.float32(0.6283359), np.float32(0.5758891), np.float32(0.48627734), np.float32(0.4368578), np.float32(0.41790143), np.float32(0.3685497), np.float32(0.29844463), np.float32(0.25334823), np.float32(0.22839513), np.float32(0.2091403), np.float32(0.19563775), np.float32(0.17512633), np.float32(0.15099962), np.float32(0.12615524), np.float32(0.09779171), np.float32(0.08722054), np.float32(0.07809924), np.float32(0.078531854), np.float32(0.08094881), np.float32(0.07717755), np.float32(0.078042254), np.float32(0.0790453), np.float32(0.08970643), np.float32(0.09641045), np.float32(0.09704396), np.float32(0.102019705), np.float32(0.11390704), np.float32(0.12414709), np.float32(0.12219821), np.float32(0.11819746), np.float32(0.1338346), np.float32(0.12494495), np.float32(0.113744095), np.float32(0.10199855), np.float32(0.09315059), np.float32(0.09635647), np.float32(0.09079071), np.float32(0.09388636), np.float32(0.099389665), np.float32(0.10476527), np.float32(0.10628363), np.float32(0.11078502), np.float32(0.11780524), np.float32(0.12674037), np.float32(0.14800636), np.float32(0.14998078), np.float32(0.16402785), np.float32(0.17556733), np.float32(0.18458435), np.float32(0.17372769), np.float32(0.18747427), np.float32(0.18875484), np.float32(0.17072912), np.float32(0.16934168), np.float32(0.15623629), np.float32(0.14743707), np.float32(0.14380676), np.float32(0.13681099), np.float32(0.1408994), np.float32(0.1434746), np.float32(0.15316205), np.float32(0.16638201), np.float32(0.18454237), np.float32(0.20562704), np.float32(0.24606599), np.float32(0.27790606), np.float32(0.25161314), np.float32(0.22371277), np.float32(0.22138143), np.float32(0.21478613), np.float32(0.17841691), np.float32(0.16948412), np.float32(0.13598083), np.float32(0.12279631), np.float32(0.12537737), np.float32(0.12887901), np.float32(0.12756573), np.float32(0.12599543), np.float32(0.1191883), np.float32(0.10845858), np.float32(0.09832029), np.float32(0.090803355), np.float32(0.079914615), np.float32(0.0661992), np.float32(0.060305852), np.float32(0.055086467), np.float32(0.048827916), np.float32(0.044008676), np.float32(0.040809013), np.float32(0.045579582), np.float32(0.0430261), np.float32(0.03913539), np.float32(0.04351004), np.float32(0.04654847), np.float32(0.040013395), np.float32(0.041951984), np.float32(0.041676436), np.float32(0.041069504), np.float32(0.03237698), np.float32(0.030609714), np.float32(0.030471975), np.float32(0.031241866), np.float32(0.0352441), np.float32(0.03832521), np.float32(0.03933426), np.float32(0.04128451), np.float32(0.043277897), np.float32(0.04915405), np.float32(0.053769358), np.float32(0.053783443), np.float32(0.049402177), np.float32(0.043605432), np.float32(0.038036), np.float32(0.0337624), np.float32(0.031509914), np.float32(0.030080685), np.float32(0.027371334), np.float32(0.028728586), np.float32(0.03406053), np.float32(0.033576336), np.float32(0.031148814), np.float32(0.03649681), np.float32(0.03905156), np.float32(0.03467624), np.float32(0.037404798), np.float32(0.0427831), np.float32(0.041793987), np.float32(0.04071732), np.float32(0.046600625), np.float32(0.050907645), np.float32(0.05336529), np.float32(0.056250077), np.float32(0.056805205), np.float32(0.06122737), np.float32(0.069540605), np.float32(0.07507928), np.float32(0.079910986), np.float32(0.087746575), np.float32(0.08761679), np.float32(0.09384769), np.float32(0.103732005), np.float32(0.08744815), np.float32(0.08399203), np.float32(0.08103546), np.float32(0.090989396), np.float32(0.090973265), np.float32(0.10076841), np.float32(0.11119162), np.float32(0.110032134), np.float32(0.10468833), np.float32(0.10778572), np.float32(0.11441925), np.float32(0.10980809), np.float32(0.11900871), np.float32(0.11257866), np.float32(0.09347006), np.float32(0.09845447), np.float32(0.10767054), np.float32(0.091147654), np.float32(0.08780627), np.float32(0.09487598), np.float32(0.09114117), np.float32(0.091453075), np.float32(0.07907127), np.float32(0.07780091), np.float32(0.076220095), np.float32(0.06663899), np.float32(0.06855069), np.float32(0.06774843), np.float32(0.0688366), np.float32(0.06287305), np.float32(0.06915325), np.float32(0.067809954), np.float32(0.07109346), np.float32(0.08448084), np.float32(0.089402124), np.float32(0.09594658), np.float32(0.09614588), np.float32(0.11046434), np.float32(0.13019732), np.float32(0.14259703), np.float32(0.16831632), np.float32(0.19599308), np.float32(0.23123978), np.float32(0.2571155), np.float32(0.30425945), np.float32(0.310358), np.float32(0.35487267), np.float32(0.41102603), np.float32(0.5012014), np.float32(0.53734845), np.float32(0.6082727), np.float32(0.657541), np.float32(0.7042926), np.float32(0.7575681), np.float32(0.8103767), np.float32(0.8645319), np.float32(0.90544546), np.float32(0.9081333), np.float32(0.91138154), np.float32(0.91319764), np.float32(0.9193746), np.float32(0.9258715), np.float32(0.92214864), np.float32(0.91277325), np.float32(0.92543536), np.float32(0.9211823), np.float32(0.9301324), np.float32(0.924408), np.float32(0.92034954), np.float32(0.9101627), np.float32(0.9032129), np.float32(0.8778074), np.float32(0.83697826), np.float32(0.7927027), np.float32(0.7715239), np.float32(0.73837477), np.float32(0.8028194), np.float32(0.7942076), np.float32(0.7608269), np.float32(0.7203624), np.float32(0.82617694), np.float32(0.7960558), np.float32(0.7122311), np.float32(0.7158876), np.float32(0.636739), np.float32(0.63972026), np.float32(0.57773095), np.float32(0.5170013), np.float32(0.5556374), np.float32(0.5356099), np.float32(0.46884403), np.float32(0.54248697), np.float32(0.55376416), np.float32(0.52824384), np.float32(0.4962116), np.float32(0.45224142), np.float32(0.49508083), np.float32(0.5389139), np.float32(0.9020389), np.float32(0.83373517), np.float32(0.72926027), np.float32(0.8877111), np.float32(0.93543386), np.float32(0.64939785), np.float32(0.6202168), np.float32(0.7006627), np.float32(0.63791466)], 'MGFSKDQLLDRLQELEIDYSKYEHPPVLTVEEQDKKHRYYIVSAMVDTKVDMKVLSQRLGLGKGGIRMAPEEALGELLQVSLGCVTPFAVVNESSRDVSLLLDQKFKNQTRCIFHPLSNDVSVSLNTLGLDKFLKSIGRDPVYVDLEANTLNL': [np.float32(0.47337312), np.float32(0.39426154), np.float32(0.39814317), np.float32(0.35629714), np.float32(0.3513805), np.float32(0.3446599), np.float32(0.3282984), np.float32(0.30699158), np.float32(0.28058654), np.float32(0.29795158), np.float32(0.29039627), np.float32(0.31825522), np.float32(0.29970473), np.float32(0.29180232), np.float32(0.2619531), np.float32(0.24008681), np.float32(0.22947752), np.float32(0.21713595), np.float32(0.20619129), np.float32(0.21305431), np.float32(0.25522625), np.float32(0.26557735), np.float32(0.24893188), np.float32(0.26972675), np.float32(0.33172494), np.float32(0.29800984), np.float32(0.28073373), np.float32(0.2804016), np.float32(0.25975412), np.float32(0.2293495), np.float32(0.20841357), np.float32(0.21250235), np.float32(0.18020351), np.float32(0.15046051), np.float32(0.15066408), np.float32(0.13244107), np.float32(0.112113245), np.float32(0.11577178), np.float32(0.10128222), np.float32(0.09774128), np.float32(0.089760005), np.float32(0.09660864), np.float32(0.09578618), np.float32(0.08740759), np.float32(0.0786245), np.float32(0.07413291), np.float32(0.074260294), np.float32(0.063050166), np.float32(0.056268495), np.float32(0.06089687), np.float32(0.06383563), np.float32(0.081629165), np.float32(0.09544382), np.float32(0.11176816), np.float32(0.11660403), np.float32(0.13232458), np.float32(0.13858977), np.float32(0.13879871), np.float32(0.13544664), np.float32(0.13642716), np.float32(0.15586935), np.float32(0.15002415), np.float32(0.15249504), np.float32(0.15164776), np.float32(0.15567991), np.float32(0.12876005), np.float32(0.14282158), np.float32(0.14199534), np.float32(0.1433281), np.float32(0.12658782), np.float32(0.13792133), np.float32(0.14748694), np.float32(0.1421367), np.float32(0.14556694), np.float32(0.15976484), np.float32(0.14972985), np.float32(0.12901972), np.float32(0.12132244), np.float32(0.107496224), np.float32(0.1186361), np.float32(0.082566455), np.float32(0.089165926), np.float32(0.10070568), np.float32(0.09843337), np.float32(0.088090464), np.float32(0.0901735), np.float32(0.08861586), np.float32(0.077143125), np.float32(0.079259425), np.float32(0.073297344), np.float32(0.06946756), np.float32(0.06862252), np.float32(0.075182915), np.float32(0.08425631), np.float32(0.07867044), np.float32(0.082516916), np.float32(0.08531455), np.float32(0.08994379), np.float32(0.09372958), np.float32(0.10313876), np.float32(0.10404805), np.float32(0.1014392), np.float32(0.107467614), np.float32(0.11309246), np.float32(0.10490776), np.float32(0.09086861), np.float32(0.087990135), np.float32(0.09321369), np.float32(0.08549412), np.float32(0.079253025), np.float32(0.08369755), np.float32(0.08147538), np.float32(0.08052299), np.float32(0.084427565), np.float32(0.09575139), np.float32(0.0964502), np.float32(0.09300477), np.float32(0.08678213), np.float32(0.08875242), np.float32(0.0829825), np.float32(0.0831072), np.float32(0.07477125), np.float32(0.07276859), np.float32(0.07900428), np.float32(0.08550054), np.float32(0.08636833), np.float32(0.095997155), np.float32(0.11379277), np.float32(0.121573634), np.float32(0.12469924), np.float32(0.12633575), np.float32(0.12000624), np.float32(0.11242507), np.float32(0.121008344), np.float32(0.11723777), np.float32(0.12741753), np.float32(0.12053365), np.float32(0.13058001), np.float32(0.12795916), np.float32(0.12868214), np.float32(0.14535642), np.float32(0.17474127), np.float32(0.17215438), np.float32(0.18323468), np.float32(0.22842196), np.float32(0.28053656), np.float32(0.3107811), np.float32(0.29346538), np.float32(0.3578182), np.float32(0.3282766), np.float32(0.29458722), np.float32(0.26416385), np.float32(0.29700986)], 'DDGPYGKTKDLSGPEQTMSSRRHSIPEALRGVTMVELVKKEGSTLGLTISGGTDKDGKPRVSNLRPGGLAAALLLCRSDQLNVGDYIKSVNGINLTKLRHEEIISLLKNVGERVLLEVEYELPPTAPNSTSGLISKTIDICLHKEGSSFGFVVRGGAHEDWHKSRPLVVTYVRPGGPADSREGTLRPGDRLLSVDGVPLQSTNHSDALTLLAQCGQEALFQIEYDVTIMDTVANASGPLLVEIIKSPGATLGITLTSANHRNKQVIVIDRIKSGSVVDRCGALHTGDHLLSIDGTSTEHCSVLEATQLLASTTELVKLEILPSHQTRLTGKQHDAVKVQKSDHPHSWDPCVNNYYPPNSTLCNTGSALNKSWTASNNNTINSVDYCKCRTADTPADLSPDPLENSEESEHFSPGSTTTSGASGQNSSTLPRPAVPMSPRNSLLKRRQRKKDHKSSLSLASSSVGPGGQVVHVETSEVVLNGDPLNGFGVQLQGGIFATETLSAPPLIRFIEPDSSAERCGLLQVGDRLLSINGIPTEDGTLEEANQLLRDAALTNKVTLEIEFDVAESVVPSSGTFHVKLPKKRGVELGLTISASKKPGEPLIISDIKKGSMAHRTGTLEPGDKLLAIDNIRLENCSREEAEQILQQCEELVKLKIRKDEDNSEMSRRRQAASFYTVELKRYGGPLGITISGTEEPFDPITISGLTKRGLAERRTGAIHVGDRILAINSVSLKGKPLSEAIHLLQMAGETVTLKIKKQLDNLEEKKSSELEDATENELSEPEEDELTDSQQTNKLSELYSTTIPSVDSAMDSWDGSGLDAGYGSQGTYSHQAAGIALHPHEWRSAKQPLSTTPPPGRQKNYPFSDGGFSEDDWDRPAGFLGQQADGILLDPEDSFWCQALEDLETCGQSELLREIEASIMTGTAISLGIRSPAPGAPLQPRGPPAPRSTPAPHEAKPKASLRVSERTWESRRIKEEMQGIVSPTPLELHKVTVIKDPEIDDFGFSVSDGFLEKGVYVNMIRADGPADRAGLKPFDRILQVNHVRTRDFDCCLAVPLITEAGDRLELVISRNPLASE': [np.float32(0.9679033), np.float32(0.9716707), np.float32(0.9646925), np.float32(0.9666969), np.float32(0.9662493), np.float32(0.9699659), np.float32(0.97125196), np.float32(0.9709098), np.float32(0.9717672), np.float32(0.96838), np.float32(0.9653117), np.float32(0.9641885), np.float32(0.961358), np.float32(0.9499733), np.float32(0.9493756), np.float32(0.9491522), np.float32(0.94194245), np.float32(0.9236814), np.float32(0.92171323), np.float32(0.9009749), np.float32(0.876504), np.float32(0.85197264), np.float32(0.79901487), np.float32(0.74291694), np.float32(0.7481695), np.float32(0.6686527), np.float32(0.5969165), np.float32(0.52861553), np.float32(0.48362827), np.float32(0.4897896), np.float32(0.41750303), np.float32(0.39504302), np.float32(0.33735096), np.float32(0.27260113), np.float32(0.21491691), np.float32(0.17292836), np.float32(0.15404837), np.float32(0.14981036), np.float32(0.14648665), np.float32(0.13823363), np.float32(0.14349551), np.float32(0.14795539), np.float32(0.16085312), np.float32(0.16958497), np.float32(0.19076768), np.float32(0.2052636), np.float32(0.20381367), np.float32(0.21006075), np.float32(0.21511427), np.float32(0.22167005), np.float32(0.2335229), np.float32(0.24384417), np.float32(0.23145692), np.float32(0.21276745), np.float32(0.20021018), np.float32(0.19282463), np.float32(0.1507065), np.float32(0.14762795), np.float32(0.14942905), np.float32(0.14619417), np.float32(0.13131437), np.float32(0.15155214), np.float32(0.15031077), np.float32(0.104820386), np.float32(0.09657154), np.float32(0.08507579), np.float32(0.070529394), np.float32(0.064193904), np.float32(0.060744744), np.float32(0.058294673), np.float32(0.060550135), np.float32(0.0525341), np.float32(0.049082562), np.float32(0.053153183), np.float32(0.050758973), np.float32(0.044076987), np.float32(0.051506914), np.float32(0.052009065), np.float32(0.04936222), np.float32(0.047518075), np.float32(0.051151995), np.float32(0.053815458), np.float32(0.05893324), np.float32(0.06252048), np.float32(0.07253526), np.float32(0.083796196), np.float32(0.08549756), np.float32(0.0825078), np.float32(0.08253294), np.float32(0.09359543), np.float32(0.09623667), np.float32(0.08880713), np.float32(0.07624462), np.float32(0.07874933), np.float32(0.071258135), np.float32(0.06806362), np.float32(0.07100411), np.float32(0.075788446), np.float32(0.072106734), np.float32(0.070655145), np.float32(0.07036627), np.float32(0.072076544), np.float32(0.07094502), np.float32(0.06616877), np.float32(0.06410786), np.float32(0.065720655), np.float32(0.058751974), np.float32(0.06382929), np.float32(0.06367142), np.float32(0.06580857), np.float32(0.06478202), np.float32(0.06697498), np.float32(0.07413607), np.float32(0.07460514), np.float32(0.07336161), np.float32(0.08370949), np.float32(0.09620594), np.float32(0.09809841), np.float32(0.11572433), np.float32(0.12402182), np.float32(0.12445239), np.float32(0.11850928), np.float32(0.11988886), np.float32(0.1188597), np.float32(0.12289774), np.float32(0.11801667), np.float32(0.10619299), np.float32(0.11252732), np.float32(0.11134056), np.float32(0.10140057), np.float32(0.10568586), np.float32(0.11122383), np.float32(0.12572111), np.float32(0.14130485), np.float32(0.15680651), np.float32(0.14668512), np.float32(0.124350585), np.float32(0.09140874), np.float32(0.072660126), np.float32(0.053590864), np.float32(0.04232407), np.float32(0.036476634), np.float32(0.03452943), np.float32(0.03251584), np.float32(0.029339854), np.float32(0.031582296), np.float32(0.033901554), np.float32(0.03438558), np.float32(0.03522627), np.float32(0.03863991), np.float32(0.045342777), np.float32(0.051410664), np.float32(0.06473605), np.float32(0.06860358), np.float32(0.071111485), np.float32(0.06564921), np.float32(0.0560336), np.float32(0.052378323), np.float32(0.04474673), np.float32(0.042062793), np.float32(0.041376285), np.float32(0.043504085), np.float32(0.048386086), np.float32(0.058141608), np.float32(0.06527356), np.float32(0.07794888), np.float32(0.09060796), np.float32(0.10355994), np.float32(0.10447036), np.float32(0.11946987), np.float32(0.13032693), np.float32(0.12929629), np.float32(0.12498516), np.float32(0.1290919), np.float32(0.1252651), np.float32(0.11290933), np.float32(0.12539054), np.float32(0.12142547), np.float32(0.13314945), np.float32(0.16068886), np.float32(0.16667448), np.float32(0.19628899), np.float32(0.18934421), np.float32(0.21725373), np.float32(0.21077545), np.float32(0.20849925), np.float32(0.18025133), np.float32(0.14904073), np.float32(0.1590003), np.float32(0.14752688), np.float32(0.14029409), np.float32(0.13085271), np.float32(0.11980315), np.float32(0.101283304), np.float32(0.0853598), np.float32(0.07251467), np.float32(0.05992408), np.float32(0.05871099), np.float32(0.04863092), np.float32(0.037974484), np.float32(0.03586629), np.float32(0.037742525), np.float32(0.03844314), np.float32(0.044262398), np.float32(0.050852485), np.float32(0.05716126), np.float32(0.055769052), np.float32(0.050237678), np.float32(0.04636369), np.float32(0.051875338), np.float32(0.04306887), np.float32(0.044946644), np.float32(0.04059095), np.float32(0.040582195), np.float32(0.037512347), np.float32(0.03656857), np.float32(0.03436736), np.float32(0.035699867), np.float32(0.033254538), np.float32(0.0346233), np.float32(0.035856638), np.float32(0.03717136), np.float32(0.04240532), np.float32(0.050988007), np.float32(0.058247607), np.float32(0.056349665), np.float32(0.06210518), np.float32(0.05645604), np.float32(0.050667804), np.float32(0.043336857), np.float32(0.042914923), np.float32(0.040246204), np.float32(0.037930097), np.float32(0.038580623), np.float32(0.042188827), np.float32(0.043666713), np.float32(0.048241798), np.float32(0.0464399), np.float32(0.049814116), np.float32(0.04850726), np.float32(0.054941673), np.float32(0.052287456), np.float32(0.042935513), np.float32(0.03971642), np.float32(0.04087589), np.float32(0.039457373), np.float32(0.036566526), np.float32(0.039963722), np.float32(0.037123818), np.float32(0.039908774), np.float32(0.043664552), np.float32(0.04755675), np.float32(0.051226024), np.float32(0.05173907), np.float32(0.044453107), np.float32(0.044320926), np.float32(0.042077664), np.float32(0.036583968), np.float32(0.03439158), np.float32(0.030098967), np.float32(0.03387307), np.float32(0.03649359), np.float32(0.037020426), np.float32(0.04105619), np.float32(0.04675565), np.float32(0.050510146), np.float32(0.056464218), np.float32(0.07711807), np.float32(0.07356834), np.float32(0.07813102), np.float32(0.08047596), np.float32(0.06793855), np.float32(0.06231277), np.float32(0.055700183), np.float32(0.047761723), np.float32(0.0474169), np.float32(0.04874793), np.float32(0.04884579), np.float32(0.044634223), np.float32(0.04489), np.float32(0.043850813), np.float32(0.041833017), np.float32(0.043960765), np.float32(0.046657804), np.float32(0.04209483), np.float32(0.043231282), np.float32(0.04707675), np.float32(0.050760362), np.float32(0.049280167), np.float32(0.04764667), np.float32(0.046760526), np.float32(0.03950536), np.float32(0.04209938), np.float32(0.036334306), np.float32(0.04194358), np.float32(0.047837015), np.float32(0.046291247), np.float32(0.044826522), np.float32(0.04915309), np.float32(0.056176186), np.float32(0.057068218), np.float32(0.06250979), np.float32(0.068076156), np.float32(0.07922799), np.float32(0.07755755), np.float32(0.07396862), np.float32(0.0673345), np.float32(0.0686616), np.float32(0.06116407), np.float32(0.05638364), np.float32(0.05253225), np.float32(0.05260139), np.float32(0.057397235), np.float32(0.061276983), np.float32(0.07450506), np.float32(0.08976072), np.float32(0.090254195), np.float32(0.123335), np.float32(0.14757468), np.float32(0.14923702), np.float32(0.19325888), np.float32(0.22154996), np.float32(0.23446193), np.float32(0.28442353), np.float32(0.45299068), np.float32(0.5511978), np.float32(0.58436936), np.float32(0.7043571), np.float32(0.6922333), np.float32(0.8513488), np.float32(0.8807509), np.float32(0.8900607), np.float32(0.9229428), np.float32(0.9354824), np.float32(0.9251748), np.float32(0.921646), np.float32(0.9297481), np.float32(0.91372114), np.float32(0.84819245), np.float32(0.84183836), np.float32(0.9065585), np.float32(0.876574), np.float32(0.8658468), np.float32(0.83693135), np.float32(0.7974072), np.float32(0.7449737), np.float32(0.8046722), np.float32(0.7281461), np.float32(0.5685183), np.float32(0.6272244), np.float32(0.6091053), np.float32(0.66170555), np.float32(0.7292268), np.float32(0.70568585), np.float32(0.75887567), np.float32(0.70299906), np.f
```
