## Supplementary Data 1 for "Blockiness as Determinant of Liquid Phase Formation by Polypeptide-Like Polymers in Stickers-Spacers Paradigm": IDR_scores.txt (part 305 of 482)

```
loat32(0.6986255), np.float32(0.7471865), np.float32(0.8038566), np.float32(0.8046676), np.float32(0.92252254), np.float32(0.92386293), np.float32(0.9332317), np.float32(0.923376), np.float32(0.9393258), np.float32(0.9354846), np.float32(0.9510596), np.float32(0.95333976), np.float32(0.95537674), np.float32(0.95768434), np.float32(0.9565711), np.float32(0.9534929), np.float32(0.95064646), np.float32(0.9376861), np.float32(0.9451808), np.float32(0.9351634), np.float32(0.92080224), np.float32(0.92519623), np.float32(0.917493), np.float32(0.9069221), np.float32(0.90992326), np.float32(0.92292416), np.float32(0.93390465), np.float32(0.94057906), np.float32(0.94404584), np.float32(0.93988353), np.float32(0.9374749), np.float32(0.9487461), np.float32(0.9419629), np.float32(0.9449774), np.float32(0.9443146), np.float32(0.94769603), np.float32(0.9487313), np.float32(0.9499507), np.float32(0.94974935), np.float32(0.9531691), np.float32(0.95293653), np.float32(0.9548869), np.float32(0.9570825), np.float32(0.9606205), np.float32(0.9638439), np.float32(0.9652285), np.float32(0.96882623), np.float32(0.9706848), np.float32(0.97203875), np.float32(0.97361463), np.float32(0.97482955), np.float32(0.9757051), np.float32(0.97578526), np.float32(0.976225), np.float32(0.97758216), np.float32(0.9787425), np.float32(0.9793394), np.float32(0.9798784), np.float32(0.9798924), np.float32(0.9800102), np.float32(0.9805619), np.float32(0.98187375), np.float32(0.9821973), np.float32(0.9827193), np.float32(0.9831262), np.float32(0.98312414), np.float32(0.9837409), np.float32(0.9832064), np.float32(0.9837331), np.float32(0.9830645), np.float32(0.9832803), np.float32(0.98356485), np.float32(0.98304695), np.float32(0.98247033), np.float32(0.9825477), np.float32(0.98203063), np.float32(0.98178893), np.float32(0.98179805), np.float32(0.9816273), np.float32(0.9818215), np.float32(0.9812781), np.float32(0.98113364), np.float32(0.9808853), np.float32(0.98024714), np.float32(0.9795431), np.float32(0.9789346), np.float32(0.97740185), np.float32(0.9752686), np.float32(0.9761528), np.float32(0.9758306), np.float32(0.97534114), np.float32(0.9743983), np.float32(0.97136253), np.float32(0.96923244), np.float32(0.967705), np.float32(0.9660998), np.float32(0.9640106), np.float32(0.9640702), np.float32(0.96281993), np.float32(0.9578793), np.float32(0.9448503), np.float32(0.9350026), np.float32(0.9279064), np.float32(0.9207499), np.float32(0.89792085), np.float32(0.9008407), np.float32(0.8959293), np.float32(0.8808863), np.float32(0.8399702), np.float32(0.8463544), np.float32(0.8028766), np.float32(0.72131705), np.float32(0.7953018), np.float32(0.7608989), np.float32(0.6024795), np.float32(0.57280713), np.float32(0.5306769), np.float32(0.5568541), np.float32(0.5493929), np.float32(0.50067425), np.float32(0.32428315), np.float32(0.23672105), np.float32(0.18912698), np.float32(0.15590456), np.float32(0.16464941), np.float32(0.14422794), np.float32(0.124238126), np.float32(0.105593055), np.float32(0.09723067), np.float32(0.086223416), np.float32(0.08661096), np.float32(0.09005977), np.float32(0.09020855), np.float32(0.09421031), np.float32(0.10935774), np.float32(0.12667836), np.float32(0.10992922), np.float32(0.10026972), np.float32(0.09718729), np.float32(0.09284985), np.float32(0.08766174), np.float32(0.074968636), np.float32(0.075087935), np.float32(0.0806327), np.float32(0.092869036), np.float32(0.11522793), np.float32(0.13068658), np.float32(0.15729606), np.float32(0.14090979), np.float32(0.15401587), np.float32(0.15214022), np.float32(0.16132772), np.float32(0.14336763), np.float32(0.13303852), np.float32(0.124628015), np.float32(0.124373436), np.float32(0.12554464), np.float32(0.12152892), np.float32(0.11441453), np.float32(0.11371958), np.float32(0.09866593), np.float32(0.09329463), np.float32(0.09504377), np.float32(0.100591004), np.float32(0.109100886), np.float32(0.107408166), np.float32(0.095390745), np.float32(0.08708176), np.float32(0.093970105), np.float32(0.08940764), np.float32(0.10984279), np.float32(0.098197706), np.float32(0.09805279), np.float32(0.08166619), np.float32(0.08501559), np.float32(0.10260472), np.float32(0.09547334), np.float32(0.09476978), np.float32(0.10663753), np.float32(0.09868493), np.float32(0.103352115), np.float32(0.12467276), np.float32(0.124968), np.float32(0.1234644), np.float32(0.12473464), np.float32(0.13179207), np.float32(0.13241465), np.float32(0.1412367), np.float32(0.14021727), np.float32(0.1280752), np.float32(0.12497503), np.float32(0.11830068), np.float32(0.11796724), np.float32(0.097809404), np.float32(0.09598688), np.float32(0.09032027), np.float32(0.089937486), np.float32(0.084807344), np.float32(0.081094176), np.float32(0.084050395), np.float32(0.095897764), np.float32(0.09429101), np.float32(0.09049943), np.float32(0.096186996), np.float32(0.11183952), np.float32(0.113500945), np.float32(0.106291145), np.float32(0.12795672), np.float32(0.12109353), np.float32(0.11209653), np.float32(0.1009999), np.float32(0.103833504), np.float32(0.0884637), np.float32(0.09451036), np.float32(0.11166287), np.float32(0.12516566), np.float32(0.14038762), np.float32(0.17390901), np.float32(0.16197748), np.float32(0.17318815), np.float32(0.16427797), np.float32(0.17576033), np.float32(0.16650996), np.float32(0.15845463), np.float32(0.15574166), np.float32(0.16421206), np.float32(0.16131508), np.float32(0.16430697), np.float32(0.16956958), np.float32(0.18215281), np.float32(0.19770429), np.float32(0.19632338), np.float32(0.21214691), np.float32(0.20924883), np.float32(0.21527338), np.float32(0.205474), np.float32(0.2032453), np.float32(0.20337406), np.float32(0.2046694), np.float32(0.20245989), np.float32(0.18968074), np.float32(0.20179856), np.float32(0.20690891), np.float32(0.20607369), np.float32(0.2208844), np.float32(0.23376733), np.float32(0.24980007), np.float32(0.3008247), np.float32(0.33889434), np.float32(0.31174302), np.float32(0.2874626), np.float32(0.37968382), np.float32(0.34691826), np.float32(0.37338248), np.float32(0.37334642), np.float32(0.36147547), np.float32(0.33214158), np.float32(0.30873543), np.float32(0.31912977), np.float32(0.32645333), np.float32(0.3499291), np.float32(0.30644262), np.float32(0.30045596), np.float32(0.36810365), np.float32(0.35255152), np.float32(0.3185313), np.float32(0.3271776), np.float32(0.32422024), np.float32(0.31717288), np.float32(0.31508556), np.float32(0.28676438), np.float32(0.28052658), np.float32(0.24288593), np.float32(0.16687001), np.float32(0.16491193), np.float32(0.16312258), np.float32(0.14027822), np.float32(0.11333149), np.float32(0.122531064), np.float32(0.11850703), np.float32(0.10421037), np.float32(0.10854872), np.float32(0.12648599), np.float32(0.12913904), np.float32(0.1183516), np.float32(0.13410436), np.float32(0.12378786), np.float32(0.12867507), np.float32(0.113433465), np.float32(0.124699764), np.float32(0.122794315), np.float32(0.11544351), np.float32(0.13243844), np.float32(0.1402175), np.float32(0.14401378), np.float32(0.13840492), np.float32(0.14156397), np.float32(0.156061), np.float32(0.15268365), np.float32(0.15875778), np.float32(0.18486127), np.float32(0.22050819), np.float32(0.20173365), np.float32(0.20723657), np.float32(0.24441926), np.float32(0.2330382), np.float32(0.23948073), np.float32(0.22721638), np.float32(0.24796887), np.float32(0.21971676), np.float32(0.20747483), np.float32(0.18879573), np.float32(0.20869324), np.float32(0.20594299), np.float32(0.20326677), np.float32(0.21317923), np.float32(0.19858903), np.float32(0.1942907), np.float32(0.19562027), np.float32(0.15546963), np.float32(0.20662065), np.float32(0.19738199), np.float32(0.19485323), np.float32(0.20153746), np.float32(0.18622047), np.float32(0.1807265), np.float32(0.18320157), np.float32(0.17534018), np.float32(0.17557327), np.float32(0.1677105), np.float32(0.18998478), np.float32(0.19706595), np.float32(0.19259718), np.float32(0.21981357), np.float32(0.21072564), np.float32(0.21652089), np.float32(0.2016787), np.float32(0.26745665), np.float32(0.2149538), np.float32(0.18372296), np.float32(0.21088816), np.float32(0.17661308), np.float32(0.17009808), np.float32(0.17150493), np.float32(0.21678808), np.float32(0.21040119), np.float32(0.2412773), np.float32(0.24741457), np.float32(0.24615443), np.float32(0.22368097), np.float32(0.21519664), np.float32(0.21622197), np.float32(0.17132458), np.float32(0.16421193), np.float32(0.17320208), np.float32(0.15801169), np.float32(0.1461681), np.float32(0.14379565), np.float32(0.14146721), np.float32(0.11323597), np.float32(0.09964139), np.float32(0.09784229), np.float32(0.09443879), np.float32(0.084035404), np.float32(0.07283103), np.float32(0.084741935), np.float32(0.08330108), np.float32(0.08915212), np.float32(0.07871706), np.float32(0.07006654), np.float32(0.07391055), np.float32(0.07184753), np.float32(0.06351922), np.float32(0.059467092), np.float32(0.06966726), np.float32(0.06634541), np.float32(0.06436855), np.float32(0.07327768), np.float32(0.08924984), np.float32(0.09773952), np.float32(0.10100992), np.float32(0.10741201), np.float32(0.12115963), np.float32(0.11643405), np.float32(0.10807835), np.float32(0.10947873), np.float32(0.11800684), np.float32(0.11020208), np.float32(0.11886845), np.float32(0.11569004), np.float32(0.11194464), np.float32(0.09139616), np.float32(0.09530452), np.float32(0.11930955), np.float32(0.119304895), np.float32(0.13214882), np.float32(0.16499397), np.float32(0.1900129), np.float32(0.18788521), np.float32(0.252904), np.float32(0.30973586), np.float32(0.34310752), np.float32(0.3685574), np.float32(0.43163052), np.float32(0.45999405), np.float32(0.47138044), np.float32(0.47550166), np.float32(0.57204795), np.float32(0.62726235), np.float32(0.65151024), np.float32(0.6873368), np.float32(0.7467437), np.float32(0.7705162), np.float32(0.77590317), np.float32(0.81446844), np.float32(0.8446658), np.float32(0.85370684), np.float32(0.8731253), np.float32(0.9062078), np.float32(0.91433334), np.float32(0.9251819), np.float32(0.9353223), np.float32(0.9497273), np.float32(0.95488966), np.float32(0.9560742), np.float32(0.9615655), np.float32(0.9635415), np.float32(0.9649514), np.float32(0.96483105), np.float32(0.9650413), np.float32(0.9622061), np.float32(0.9608917), np.float32(0.9558265), np.float32(0.94932514), np.float32(0.94659156), np.float32(0.9403758), np.float32(0.9359174), np.float32(0.9304479), np.float32(0.91436005), np.float32(0.90577054), np.float32(0.8985026), np.float32(0.90831), np.float32(0.9079541), np.float32(0.911407), np.float32(0.9053958), np.float32(0.9157855), np.float32(0.9212022), np.float32(0.92270404), np.float32(0.92640924), np.float32(0.92734736), np.float32(0.9345014), np.float32(0.93863463), np.float32(0.94906384), np.float32(0.95111513), np.float32(0.96244633), np.float32(0.96511644), np.float32(0.96764195), np.float32(0.9684654), np.float32(0.9716187), np.float32(0.9742022), np.float32(0.9753524), np.float32(0.975202), np.float32(0.9764189), np.float32(0.9780011), np.float32(0.9785524), np.float32(0.9809667), np.float32(0.9820686), np.float32(0.98311216), np.float32(0.98341227), np.float32(0.98367494), np.float32(0.9846907), np.float32(0.9847606), np.float32(0.9832638), np.float32(0.9838118), np.float32(0.9828933), np.float32(0.982153), np.float32(0.98210686), np.float32(0.9819301), np.float32(0.98156047), np.float32(0.9822879), np.float32(0.98169625), np.float32(0.9811731), np.float32(0.9796148), np.float32(0.97911304), np.float32(0.97952855), np.float32(0.9792493), np.float32(0.98029065), np.float32(0.9794931), np.float32(0.9793521), np.float32(0.980025), np.float32(0.9802296), np.float32(0.97995603), np.float32(0.97959316), np.float32(0.97918713), np.float32(0.9775234), np.float32(0.97707844), np.float32(0.9745213), np.float32(0.97435296), np.float32(0.97035766), np.float32(0.9688298), np.float32(0.9683403), np.float32(0.9644527), np.float32(0.9663076), np.float32(0.9670415), np.float32(0.9607103), np.float32(0.9618212), np.float32(0.9596224), np.float32(0.95514125), np.float32(0.95453256), np.float32(0.9527707), np.float32(0.94934523), np.float32(0.94962937), np.float32(0.93538284), np.float32(0.93037623), np.float32(0.9304205), np.float32(0.93356705), np.float32(0.9242911), np.float32(0.9221202), np.float32(0.9193137), np.float32(0.913157), np.float32(0.91424716), np.float32(0.9159137), np.float32(0.91558486), np.float32(0.9147699), np.float32(0.9154631), np.float32(0.9150192), np.float32(0.90040886), np.float32(0.88895094), np.float32(0.88236964), np.float32(0.86399066), np.float32(0.86238927), np.float32(0.8506702), np.float32(0.79543626), np.float32(0.7481393), np.float32(0.72858936), np.float32(0.60831565), np.float32(0.6145255), np.float32(0.57691705), np.float32(0.47497126), np.float32(0.38743773), np.float32(0.36486098), np.float32(0.35158232), np.float32(0.31467193), np.float32(0.22809923), np.float32(0.19938304), np.float32(0.21496433), np.float32(0.22331932), np.float32(0.2042416), np.float32(0.18315034), np.float32(0.18766792), np.float32(0.21277441), np.float32(0.22359022), np.float32(0.2507861), np.float32(0.30891693), np.float32(0.36151066), np.float32(0.3377606), np.float32(0.39764816), np.float32(0.34198692), np.float32(0.37717554), np.float32(0.45136097), np.float32(0.4920071), np.float32(0.5124509), np.float32(0.53769195), np.float32(0.5547192), np.float32(0.61975855), np.float32(0.6718623), np.float32(0.7443942), np.float32(0.7825141), np.float32(0.79625326), np.float32(0.8348669), np.float32(0.85964566), np.float32(0.87928724), np.float32(0.88986915), np.float32(0.9035252), np.float32(0.9108674), np.float32(0.9256939), np.float32(0.9365083), np.float32(0.94396263), np.float32(0.95497245), np.float32(0.96307075), np.float32(0.9671332), np.float32(0.97227883), np.float32(0.9771334), np.float32(0.97969097), np.float32(0.98084027), np.float32(0.9823553), np.float32(0.9836537), np.float32(0.98486245), np.float32(0.98467803), np.float32(0.9844521), np.float32(0.9851254), np.float32(0.9844409), np.float32(0.9842933), np.float32(0.9840953), np.float32(0.9837196), np.float32(0.98302716), np.float32(0.98091084), np.float32(0.9770304), np.float32(0.97289056), np.float32(0.9657132), np.float32(0.95525545), np.float32(0.93777823), np.float32(0.9100391), np.float32(0.8925439), np.float32(0.873746), np.float32(0.85347927), np.float32(0.8434265), np.float32(0.8493524), np.float32(0.82961476), np.float32(0.8478304), np.float32(0.8616058), np.float32(0.8420282), np.float32(0.8449212), np.float32(0.84470755), np.float32(0.82825893), np.float32(0.80907255), np.float32(0.79249036), np.float32(0.79387075), np.float32(0.8026596), np.float32(0.8126196), np.float32(0.84276205), np.float32(0.83961344), np.float32(0.85230756), np.float32(0.8632746), np.float32(0.8646743), np.float32(0.87627685), np.float32(0.88813347), np.float32(0.89663947), np.float32(0.902469), np.float32(0.91318524), np.float32(0.918361), np.float32(0.92447895), np.float32(0.9268338), np.float32(0.9316787), np.float32(0.9298548), np.float32(0.9249228), np.float32(0.9246021), np.float32(0.9174639), np.float32(0.9193094), np.float32(0.90625226), np.float32(0.9078594), np.float32(0.906051), np.float32(0.90326464), np.float32(0.909809), np.float32(0.1844905), np.float32(0.20509137), np.float32(0.19846505), np.float32(0.2135147), np.float32(0.20189881), np.float32(0.20589535), np.float32(0.20724505), np.float32(0.19027591), np.float32(0.1861915), np.float32(0.17811117), np.float32(0.14537306), np.float32(0.1602514), np.float32(0.14778914), np.float32(0.15404464), np.float32(0.16747434), np.float32(0.17052183), np.float32(0.19736491), np.float32(0.17838854), np.float32(0.1752966), np.float32(0.16908695), np.float32(0.18106325), np.float32(0.18648814), np.float32(0.17990966), np.float32(0.17766486), np.float32(0.16526382), np.float32(0.15750293), np.float32(0.15217663), np.float32(0.16546251), np.float32(0.17014131), np.float32(0.1902912), np.float32(0.1949166), np.float32(0.20703672), np.float32(0.21346997), np.float32(0.20671436), np.float32(0.21762392), np.float32(0.20893049), np.float32(0.1802061), np.float32(0.16795763), np.float32(0.15486634), np.float32(0.1378567), np.float32(0.11643674), np.float32(0.10733534), np.float32(0.09306453), np.float32(0.09493415), np.float32(0.082192466), np.float32(0.075305484), np.float32(0.07667179), np.float32(0.085611634), np.float32(0.09189746), np.float32(0.08951174), np.float32(0.10213742), np.float32(0.10028945), np.float32(0.10012179), np.float32(0.095007904), np.float32(0.09137179), np.float32(0.084106304), np.float32(0.07894363), np.float32(0.08831995), np.float32(0.08196036), np.float32(0.08270432), np.float32(0.090823375), np.float32(0.09940151), np.float32(0.111644894), np.float32(0.12827908), np.float32(0.14651379), np.float32(0.1608645), np.float32(0.17747164), np.float32(0.20158175), np.float32(0.21533899), np.float32(0.25269836), np.float32(0.28754562), np.float32(0.2746671), np.float32(0.26673025), np.float32(0.23068391), np.float32(0.22572808), np.float32(0.21881174)], 'MLENTQVTTEIDSFDELQLEPRLVKAIQRAGFLHPTPVQCQGLPCLLGGKDALISAPTGTGKTVCYAVPIIHQLLKEESTMDPNSTSFHDGMQWEALVLVPTKELAYQVTATFQLLNRYNSIRTLALLQKQPSSWQKVALTHILVTTPATLLHLLQQGTYSIKNLKWLVVDEADLLFSFGYEQDMQKILPSIPAKVQSVFVSATLDKETYHFLRHFEDKRHAMQQIRIKHDVTQEERLQVLAKHHYVQVEKEQDKYLVVFALIKLQVLKGKILIFVNSVDKGFRLKLLLDQFYIHTSLLNAELPLLSRLHSVEQFNQGKSSILIATDEACIWNQKMKSSWKANANTLDKEKTKEQENEFDLSRGMDFQQVAVVLNLDCPYSLISYIHRAGRTARAGKAGDILTLVTSEEMPRLQNHFEGMGLKQEQWNPLKVKMSQVEPFRYRVEDCLYKITKNVLKEARATEIRREMLNSEKMKEYFAHHALDFEALKSDRPLNTRTNPHLADIPSYLMPSALRPLNNGVSCLT': [np.float32(0.9069108), np.float32(0.9051087), np.float32(0.8217623), np.float32(0.81542325), np.float32(0.7880371), np.float32(0.6820341), np.float32(0.6849484), np.float32(0.62406766), np.float32(0.580607), np.float32(0.57869476), np.float32(0.6151294), np.float32(0.58810735), np.float32(0.51627743), np.float32(0.45285547), np.float32(0.38485426), np.float32(0.3213823), np.float32(0.30570784), np.float32(0.30234742), np.float32(0.27071428), np.float32(0.26384863), np.float32(0.21576913), np.float32(0.18162419), np.float32(0.15587746), np.float32(0.15019941), np.float32(0.14680816), np.float32(0.14137499), np.float32(0.13933541), np.float32(0.13584211), np.float32(0.12108673), np.float32(0.1258937), np.float32(0.116054155), np.float32(0.10586724), np.float32(0.11059131), np.float32(0.10046213), np.float32(0.08676144), np.float32(0.0968506), np.float32(0.10441519), np.float32(0.094469115), np.float32(0.113637015), np.float32(0.13898958), np.float32(0.12509361), np.float32(0.102554135), np.float32(0.101821825), np.float32(0.0974492), np.float32(0.085492074), np.float32(0.083927006), np.float32(0.084867895), np.float32(0.082657255), np.float32(0.09088887), np.float32(0.09082062), np.float32(0.11160192), np.float32(0.09534268), np.float32(0.075791545), np.float32(0.06312679), np.float32(0.05802987), np.float32(0.054119308), np.float32(0.046255335), np.float32(0.04669867), np.float32(0.04714913), np.float32(0.04614438), np.float32(0.044244077), np.float32(0.0422604), np.float32(0.036111668), np.float32(0.035647467), np.float32(0.043041848), np.float32(0.04951964), np.float32(0.057515454), np.float32(0.061486326), np.float32(0.068312), np.float32(0.07226998), np.float32(0.07633056), np.float32(0.07983636), np.float32(0.0874884), np.float32(0.08738459), np.float32(0.08880579), np.float32(0.095705375), np.float32(0.10738756), np.float32(0.12019359), np.float32(0.13679127), np.float32(0.15586276), np.float32(0.16703269), np.float32(0.16101417), np.float32(0.15991512), np.float32(0.17135586), np.float32(0.182723), np.float32(0.1604927), np.float32(0.17755218), np.float32(0.18158647), np.float32(0.16350237), np.float32(0.16681726), np.float32(0.13652073), np.float32(0.13618651), np.float32(0.12838383), np.float32(0.112703815), np.float32(0.08773524), np.float32(0.06774444), np.float32(0.053668633), np.float32(0.045475453), np.float32(0.04402477), np.float32(0.040555634), np.float32(0.038510352), np.float32(0.03503365), np.float32(0.035462946), np.float32(0.03530671), np.float32(0.033745073), np.float32(0.034028966), np.float32(0.036437012), np.float32(0.036750276), np.float32(0.037325483), np.float32(0.0407189), np.float32(0.04040966), np.float32(0.04344952), np.float32(0.045207348), np.float32(0.04349878), np.float32(0.042483352), np.float32(0.038742926), np.float32(0.03706378), np.float32(0.041358035), np.float32(0.049179718), np.float32(0.05250897), np.float32(0.05622602), np.float32(0.066091456), np.float32(0.07015399), np.float32(0.07364125), np.float32(0.08114657), np.float32(0.09347188), np.float32(0.08274138), np.float32(0.08073244), np.float32(0.079688996), np.float32(0.07417089), np.float32(0.0695307), np.float32(0.06848088), np.float32(0.0646024), np.float32(0.06752387), np.float32(0.06877343), np.float32(0.06313236), np.float32(0.06570788), np.float32(0.06898565), np.float32(0.06669267), np.float32(0.060877975), np.float32(0.061457243), np.float32(0.055827968), np.float32(0.047463078), np.float32(0.04301326), np.float32(0.04155939), np.float32(0.039559238), np.float32(0.03723165), np.float32(0.039446242), np.float32(0.03906285), np.float32(0.037822526), np.float32(0.0365022), np.float32(0.04173168), np.float32(0.044392586), np.float32(0.043570455), np.float32(0.04584379), np.float32(0.0479272), np.float32(0.047624648), np.float32(0.046208512), np.float32(0.04438457), np.float32(0.048802957), np.float32(0.05098519), np.float32(0.050384495), np.float32(0.049817976), np.float32(0.051389866), np.float32(0.05236822), np.float32(0.04924246), np.float32(0.051223025), np.float32(0.054454874), np.float32(0.054944362), np.float32(0.049035188), np.float32(0.051157515), np.float32(0.055169813), np.float32(0.055459283), np.float32(0.049646), np.float32(0.05855859), np.float32(0.057979334), np.float32(0.054556135), np.float32(0.052894503), np.float32(0.05752901), np.float32(0.064823), np.float32(0.06552742), np.float32(0.07387852), np.float32(0.08679122), np.float32(0.09171067), np.float32(0.083475985), np.float32(0.08830393), np.float32(0.08602011), np.float32(0.08983951), np.float32(0.08456882), np.float32(0.08975051), np.float32(0.0864585), np.float32(0.083067924), np.float32(0.08615709), np.float32(0.08702991), np.float32(0.084792115), np.float32(0.08397871), np.float32(0.090397336), np.float32(0.09308111), np.float32(0.08769058), np.float32(0.07755901), np.float32(0.07754371), np.float32(0.07813976), np.float32(0.0703331), np.float32(0.06768159), np.float32(0.06411337), np.float32(0.07166722), np.float32(0.07432314), np.float32(0.07559727), np.float32(0.096187845), np.float32(0.10388221), np.float32(0.100186065), np.float32(0.09936839), np.float32(0.10552927), np.float32(0.11004653), np.float32(0.105846204), np.float32(0.10416722), np.float32(0.107809015), np.float32(0.126707), np.float32(0.12782897), np.float32(0.122475535), np.float32(0.12014329), np.float32(0.1462184), np.float32(0.15981464), np.float32(0.17383169), np.float32(0.21496134), np.float32(0.288523), np.float32(0.22215433), np.float32(0.23622626), np.float32(0.2752914), np.float32(0.20290428), np.float32(0.17078394), np.float32(0.16783667), np.float32(0.17315935), np.float32(0.15390624), np.float32(0.15524042), np.float32(0.15562189), np.float32(0.1601285), np.float32(0.15061319), np.float32(0.16662945), np.float32(0.17198272), np.float32(0.17622398), np.float32(0.1638131), np.float32(0.17012823), np.float32(0.1589674), np.float32(0.14518388), np.float32(0.13602409), np.float32(0.11504023), np.float32(0.09337244), np.float32(0.087006785), np.float32(0.076726384), np.float32(0.07948796), np.float32(0.07493356), np.float32(0.06709866), np.float32(0.06847898), np.float32(0.07019897), np.float32(0.06161844), np.float32(0.062172852), np.float32(0.06858261), np.float32(0.06271713), np.float32(0.06054165), np.float32(0.04901977), np.float32(0.050494965), np.float32(0.04425905), np.float32(0.03659749), np.float32(0.03233118), np.float32(0.03178647), np.float32(0.034490727), np.float32(0.032634363), np.float32(0.043955144), np.float32(0.05934246), np.float32(0.06593663), np.float32(0.06999769), np.float32(0.06284225), np.float32(0.058013022), np.float32(0.07573111), np.float32(0.071378745), np.float32(0.06387166), np.float32(0.07218479), np.float32(0.067991346), np.float32(0.06377276), np.float32(0.060370155), np.float32(0.052772116), np.float32(0.049485996), np.float32(0.046453655), np.float32(0.046392538), np.float32(0.04737726), np.float32(0.044085108), np.float32(0.046060726), np.float32(0.05527902), np.float32(0.055008672), np.float32(0.05940865), np.float32(0.056204114), np.float32(0.054085705), np.float32(0.046223406), np.float32(0.042722706), np.float32(0.043456916), np.float32(0.044514287), np.float32(0.045305375), np.float32(0.0447377), np.float32(0.046688907), np.float32(0.046015814), np.float32(0.05231629), np.float32(0.05842985), np.float32(0.05607863), np.float32(0.066965505), np.float32(0.08300076), np.float32(0.08487126), np.float32(0.08366515), np.float32(0.08652788), np.float32(0.08535634), np.float32(0.08464888), np.float32(0.09205127), np.float32(0.08417138), np.float32(0.081422575), np.float32(0.073475145), np.float32(0.080389574), np.float32(0.08544679), np.float32(0.08396985), np.float32(0.07656122), np.float32(0.07806949), np.float32(0.06953726), np.float32(0.072879925), np.float32(0.06659911), np.float32(0.080189824), np.float32(0.09173374), np.float32(0.09625517), np.float32(0.088893645), np.float32(0.10019534), np.float32(0.101069316), np.float32(0.11025942), np.float32(0.11623498), np.float32(0.108140364), np.float32(0.11427657), np.float32(0.1205868), np.float32(0.13781694), np.float32(0.1434961), np.float32(0.19515467), np.float32(0.22081153), np.float32(0.23764624), np.float32(0.24400094), np.float32(0.28367963), np.float32(0.3215459), np.float32(0.36065626), np.float32(0.40625468), np.float32(0.45633107), np.float32(0.48906642), np.float32(0.5094777), np.float32(0.50777996), np.float32(0.5414882), np.float32(0.5256755), np.float32(0.5091061), np.float32(0.5436903), np.float32(0.5225628), np.float32(0.45909682), np.float32(0.4326053), np.float32(0.41377276), np.float32(0.4041759), np.float32(0.30671358), np.float32(0.27757797), np.float32(0.24651553), np.float32(0.22679634), np.float32(0.20088075), np.float32(0.15023404), np.float32(0.1329472), np.float32(0.12916172), np.float32(0.12240299), np.float32(0.091939464), np.float32(0.08047604), np.float32(0.064056545), np.float32(0.05744264), np.float32(0.046583973), np.float32(0.038553245), np.float32(0.034505967), np.float32(0.03195081), np.float32(0.031969886), np.float32(0.029893702), np.float32(0.031113058), np.float32(0.029452803), np.float32(0.027629456), np.float32(0.032939292), np.float32(0.035969984), np.float32(0.032049477), np.float32(0.040171966), np.float32(0.045896668), np.float32(0.04757666), np.float32(0.057052694), np.float32(0.06791512), np.float32(0.063477285), np.float32(0.06552993), np.float32(0.051756866), np.float32(0.051442847), np.float32(0.0485843), np.float32(0.044381585), np.float32(0.042529494), np.float32(0.047800798), np.float32(0.051554635), np.float32(0.06376435), np.float32(0.08091538), np.float32(0.09135689), np.float32(0.099986695), np.float32(0.10223661), np.float32(0.09787592), np.float32(0.09655561), np.float32(0.10143796), np.float32(0.10308565), np.float32(0.09578073), np.float32(0.091863476), np.float32(0.098873526), np.float32(0.09817281), np.float32(0.08760192), np.float32(0.09031611), np.float32(0.0965923), np.float32(0.098431736), np.float32(0.11966871), np.float32(0.14386678), np.float32(0.1443021), np.float32(0.1554293), np.float32(0.18883656), np.float32(0.1912663), np.float32(0.1905615), np.float32(0.17175889), np.float32(0.18131557), np.float32(0.18567306), np.float32(0.18360406), np.float32(0.1830331), np.float32(0.1856549), np.float32(0.18815318), np.float32(0.1739902), np.float32(0.16109799), np.float32(0.16520594), np.float32(0.16178043), np.float32(0.15547507), np.float32(0.15440276), np.float32(0.15315877), np.float32(0.16781895), np.float32(0.15709202), np.float32(0.1408841), np.float32(0.13328825), np.float32(0.13468964), np.float32(0.1272968), np.float32(0.120920315), np.float32(0.12267545), np.float32(0.12978402), np.float32(0.111314885), np.float32(0.106435575), np.float32(0.1066338), np.float32(0.11670718), np.float32(0.11192984), np.float32(0.108539805), np.float32(0.1120741), np.float32(0.111688845), np.float32(0.115072794), np.float32(0.116854474), np.float32(0.12408893), np.float32(0.1415391), np.float32(0.15435235), np.float32(0.16983546), np.float32(0.17084959), np.float32(0.17771518), np.float32(0.20099527), np.float32(0.21607752), np.float32(0.22729535), np.float32(0.20576166), np.float32(0.22833616), np.float32(0.25766107), np.float32(0.213231), np.float32(0.21159728), np.float32(0.23987837), np.float32(0.24455237), np.float32(0.20785505), np.float32(0.20095721), np.float32(0.20480289), np.float32(0.21211374), np.float32(0.20618644), np.float32(0.21883701), np.float32(0.21895401), np.float32(0.20923905), np.float32(0.2224234), np.float32(0.21633568), np.float32(0.23975666), np.float32(0.28880548), np.float32(0.31769693), np.float32(0.3393174), np.float32(0.40238282), np.float32(0.42552063), np.float32(0.46247125), np.float32(0.54105294), np.float32(0.5509507), np.float32(0.56774694), np.float32(0.5994746), np.float32(0.64611804), np.float32(0.6690195), np.float32(0.70276797), np.float32(0.7326126), np.float32(0.7405077), np.float32(0.71915764), np.float32(0.7433298), np.float32(0.7649016), np.float32(0.7374748), np.float32(0.7677729), np.float32(0.80259144), np.float32(0.86337227), np.float32(0.90542257), np.float32(0.91477597), np.float32(0.93979824), np.float32(0.94738436), np.float32(0.9348944), np.float32(0.9246492), np.float32(0.9206133), np.float32(0.91427857), np.float32(0.9216217), np.float32(0.92784965), np.float32(0.93560725), np.float32(0.9208805), np.float32(0.91452277), np.float32(0.90641814), np.float32(0.9076161), np.float32(0.9021005), np.float32(0.9088369), np.float32(0.8911612), np.float32(0.8891409), np.float32(0.8950624), np.float32(0.88326025), np.float32(0.9199079), np.float32(0.9272367)], 'MSCPPSRSLSAISSSRATMVSHKEFVGAGKTPGLQVWRIENLDLKPVPKALHGSFYTGDAYLLLFTTSAPSYNIHMWLGDECSQDESGAVAIFATQLDDFLGGGPVQYREVQNFESNTLVGYFRSGIKYQKGGVASGFQHVVTNDMNVKRLLHIKGRRAIRATEVDMSWSNFNKGDCFIIDLGKDVYQWCGSQCNRFERLKASQVAIDIRDNERNGRAKLHMVEEGEEPAAVIEALGPKSTIAPGTDDEKVDTSNRKKGALYMISDASGAMKVSAVAPSSPFKQAMLSAEECYILDNGVDRNIFVWKGPKANMSERKAAMSAGQQFIKDKGYSNKTQIQVLPAGAETTLFKQFFIDWKDKDETTGPSKAYTIGRIAKVEQVPFDASTLHSDKAMAAQHGMVDDGKGKVQIWRVENGAMAPVDPSAYGHFYGGDCYLILYSYRLGGREQHIIYTWQGLRCSQDELAASAFLTVKLDDSMGGSPVQVRVTQGQEPPHLMSLFAGKPMIIHSGGTSSKGGQSQTSSTRLFHIRQSSSRATRAVEVEASASSLNTNDVFVLKSPKAVFVWRGMGASDEEMAAAKHVVGFLGGSAAQVSERKEPAPSPTTAVHYLATKCVDTVKHRQETKWFMPWGPDQCDKIRTFDEAMAKKIEANNIVFAVHIPLSNKEMSAWFQFMLVILQFDIAFKMYNQIEDGALVTIDVGLAYRDDTVSEWTEMAHSYEQRKLSCNFTTTKTFENEGRYYECDLLPFMEVGSVAHKYYLLNIRLPVNERKKVNVGIGEIKDIRLVSIHQNGGFTKVWFAMKTFLTPSILIIMIWYWRRITLMSRPPVLLEKVILALGISMTFINIPVEWFSVGFNWTWMLLFGDIRQGIFYSMLLSFWIIFCGEHLMDQTERNRFSVYWKQVGPIVFGSFCLFIFDMCERGVQLTNPFYSIWASDVGTELAMAFIIVAGICACLYFLFLCFMVFQVFRNISGKRTSLPAMSRARRLHYEGLIFRFKFLMLVTLACAAMTVIFFIISQVNEGHWHWGEHTVEVNSAFFTGIYGMWNLYVFAIMFLYAPSHKRYGDEQSSGQCITGDAGANSGEDIQLTTTITHVDGPTEIYKMTGKEAQE': [np.float32(0.94134843), np.float32(0.96053076), np.float32(0.96474075), np.float32(0.9623166), np.float32(0.9692666), np.float32(0.96500033), np.float32(0.95786345), np.float32(0.9567335), np.float32(0.9482475), np.float32(0.93454313), np.float32(0.9342404), np.float32(0.89041644), np.float32(0.8246159), np.float32(0.76245654), np.float32(0.7794788), np.float32(0.7408163), np.float32(0.80125844), np.float32(0.7792012), np.float32(0.75874156), np.float32(0.7000216), np.float32(0.6836105), np.float32(0.5901435), np.float32(0.5873284), np.float32(0.5130335), np.float32(0.49831355), np.float32(0.38331538), np.float32(0.30918002), np.float32(0.23821792), np.float32(0.23895647), np.float32(0.24815048), np.float32(0.24352753), np.float32(0.24163032), np.float32(0.24189393), np.float32(0.24262954), np.float32(0.24192053), np.float32(0.20515855), np.float32(0.17407301), np.float32(0.19004261), np.float32(0.17296171), np.float32(0.15438154), np.float32(0.14661732), np.float32(0.12500232), np.float32(0.10431743), np.float32(0.08699455), np.float32(0.07471298), np.float32(0.07358382), np.float32(0.07619511), np.float32(0.07207707), np.float32(0.06720839), np.float32(0.06650121), np.float32(0.06370315), np.float32(0.064284764), np.float32(0.059143823), np.float32(0.052829336), np.float32(0.050544493), np.float32(0.043423448), np.float32(0.044354502), np.float32(0.03859121), np.float32(0.03346443), np.float32(0.038613454), np.float32(0.034534343), np.float32(0.030534092), np.float32(0.027661953), np.float32(0.027806036), np.float32(0.027343992), np.float32(0.024751673), np.float32(0.023754798), np.float32(0.025466751), np.float32(0.029800683), np.float32(0.029512333), np.float32(0.026434133), np.float32(0.027750887), np.float32(0.034835726), np.float32(0.038408194), np.float32(0.047624756), np.float32(0.054833133), np.float32(0.05540823), np.float32(0.061019737), np.float32(0.056887347), np.float32(0.05427589), np.float32(0.05041897), np.float32(0.046671867), np.float32(0.03990608), np.float32(0.038122363), np.float32(0.03578373), np.float32(0.033031676), np.float32(0.036558945), np.float32(0.038121827), np.float32(0.041980263), np.float32(0.043194056), np.float32(0.049652997), np.float32(0.055697963), np.float32(0.054592248), np.float32(0.054830417), np.float32(0.052791588), np.float32(0.052858144), np.float32(0.04407297), np.float32(0.044485882), np.float32(0.0430237), np.float32(0.036440972), np.float32(0.039693613), np.float32(0.049987953), np.float32(0.051185645), np.float32(0.05755543), np.float32(0.0641425), np.float32(0.07510251), np.float32(0.08267094), np.float32(0.08053862), np.float32(0.079207644), np.float32(0.08198524), np.float32(0.07796478), np.float32(0.07050338), np.float32(0.07380383), np.float32(0.078437775), np.float32(0.068919756), np.float32(0.05544937), np.float32(0.059498906), np.float32(0.056610305), np.float32(0.060177483), np.float32(0.0627425), np.float32(0.068350665), np.float32(0.064430855), np.float32(0.05903244), np.float32(0.060867168), np.float32(0.062421568), np.float32(0.054733418), np.float32(0.054674987), np.float32(0.05187895), np.float32(0.048745796), np.float32(0.045381717), np.float32(0.043499127), np.float32(0.04607627), np.float32(0.05289634), np.float32(0.05778631), np.float32(0.06344939), np.float32(0.07880201), np.float32(0.06774229), np.float32(0.07291485), np.float32(0.078590445), np.float32(0.08193822), np.float32(0.068284824), np.float32(0.07156433), np.float32(0.068277024), np.float32(0.058607444), np.float32(0.05248588), np.float32(0.05288628), np.float32(0.05844289), np.float32(0.061049446), np.float32(0.057338264), np.float32(0.06329923), np.float32(0.06443899), np.float32(0.064014584), np.float32(0.06711599), np.float32(0.06829887), np.float32(0.073140554), np.float32(0.071230926), np.float32(0.07388687), np.float32(0.06640143), np.float32(0.06979733), np.float32(0.06931915), np.float32(0.072899595), np.float32(0.07410281), np.float32(0.08045404), np.float32(0.08898451), np.float32(0.09612788), np.float32(0.08576882), np.float32(0.07728497), np.float32(0.06300886), np.float32(0.05583718), np.float32(0.051357366), np.float32(0.045678094), np.float32(0.04545749), np.float32(0.048972316), np.float32(0.049427543), np.float32(0.046944313), np.float32(0.045732457), np.float32(0.044611976), np.float32(0.045292355), np.float32(0.04169563), np.float32(0.04278453), np.float32(0.042829037), np.float32(0.044932894), np.float32(0.042530116), np.float32(0.04273193), np.float32(0.046093922), np.float32(0.044680595), np.float32(0.042080395), np.float32(0.042968776), np.float32(0.043835312), np.float32(0.0515251), np.float32(0.059063364), np.float32(0.06393642), np.float32(0.07600582), np.float32(0.075030066), np.float32(0.07823775), np.float32(0.076583184), np.float32(0.073069036), np.float32(0.068575755), np.float32(0.079653226), np.float32(0.08414984), np.float32(0.087867245), np.float32(0.10540669), np.float32(0.12676543), np.float32(0.14992724), np.float32(0.16335535), np.float32(0.17546846), np.float32(0.20565446), np.float32(0.2028184), np.float32(0.22495322), np.float32(0.25322613), np.float32(0.23316488), np.float32(0.20603657), np.float32(0.24537529), np.float32(0.282539), np.float32(0.2729866), np.float32(0.3035712), np.float32(0.32742432), np.float32(0.33037034), np.float32(0.3193477), np.float32(0.36642367), np.float32(0.34661394), np.float32(0.36870268), np.float32(0.3467335), np.float32(0.3720169), np.float32(0.38133115), np.float32(0.3941087), np.float32(0.43447253), np.float32(0.49182808), np.float32(0.52089876), np.float32(0.5589923), np.float32(0.7408634), np.float32(0.6781597), np.float32(0.71354127), np.float32(0.80277246), np.float32(0.802189), np.float32(0.8229674), np.float32(0.8289693), np.float32(0.8258575), np.float32(0.8626214), np.float32(0.8852196), np.float32(0.9122529), np.float32(0.9048974), np.float32(0.8884228), np.float32(0.9156873), np.float32(0.94212866), np.float32(0.94941634), np.float32(0.9425471), np.float32(0.93512607), np.float32(0.9282542), np.float32(0.9139594), np.float32(0.9046232), np.float32(0.874333), np.float32(0.7654614), np.float32(0.68843514), np.float32(0.62984174), np.float32(0.6068694), np.float32(0.6000238), np.float32(0.68943936), np.float32(0.65069675), np.float32(0.60845584), np.float32(0.5474019), np.float32(0.44469735), np.float32(0.42203677), np.float32(0.37064788), np.float32(0.40485367), np.float32(0.4451728), np.float32(0.47309318), np.float32(0.43119937), np.float32(0.5192592), np.float32(0.26376447), np.float32(0.16227539), np.float32(0.24162166), np.float32(0.42623225), np.float32(0.29550233), np.float32(0.25879833), np.float32(0.23599517), np.float32(0.16031995), np.float32(0.15789796), np.float32(0.19952588), np.float32(0.14697912), np.float32(0.12194877), np.float32(0.10374133), np.float32(0.098574124), np.float32(0.1100663), np.float32(0.08967209), np.float32(0.09140806), np.float32(0.10713243), np.float32(0.09291036), np.float32(0.09587712), np.float32(0.10694292), np.float32(0.10351781), np.float32(0.086710334), np.float32(0.070632055), np.float32(0.06304548), np.float32(0.06321139), np.float32(0.06843907), np.float32(0.06509465), np.float32(0.076244675), np.float32(0.0997698), np.float32(0.09790525), np.float32(0.119304284), np.float32(0.1272054), np.float32(0.12935053), np.float32(0.14524342), np.float32(0.16904944), np.float32(0.19810766), np.float32(0.22665773), np.float32(0.23216544), np.float32(0.23091434), np.float32(0.20007691), np.float32(0.19997056), np.float32(0.20092683), np.float32(0.21231973), np.float32(0.22391413), np.float32(0.20966052), np.float32(0.20220824), np.float32(0.21485795), np.float32(0.24728896), np.float32(0.26964983), np.float32(0.26463202), np.float32(0.26681307), np.float32(0.2894991), np.float32(0.28031123), np.float32(0.30265388), np.float32(0.27406514), np.float32(0.28194743), np.float32(0.2658681), np.float32(0.26722017), np.float32(0.2597399), np.float32(0.21239574), np.float32(0.18659195), np.float32(0.19412465), np.float32(0.18967775), np.float32(0.17930184), np.float32(0.17067863), np.float32(0.15014975), np.float32(0.13459058), np.float32(0.12220798), np.float32(0.11263314), np.float32(0.10858853), np.float32(0.08280011), np.float32(0.070058994), np.float32(0.05674036), np.float32(0.050839663), np.float32(0.053286593), np.float32(0.049545735), np.float32(0.048185322), np.float32(0.046670023), np.float32(0.050113406), np.float32(0.05436847), np.float32(0.06374198), np.float32(0.0676753), np.float32(0.0767529), np.float32(0.0849958), np.float32(0.091572106), np.float32(0.09302349), np.float32(0.09602803), np.float32(0.10182693), np.float32(0.09442389), np.float32(0.09069132), np.float32(0.084618084), np.float32(0.08566727), np.float32(0.09365842), np.float32(0.08822583), np.float32(0.088727176), np.float32(0.10710539), np.float32(0.10935288), np.float32(0.113285854), np.float32(0.1191261), np.float32(0.12986429), np.float32(0.12979965), np.float32(0.11849712), np.float32(0.11780212), np.float32(0.11266234), np.float32(0.107448794), np.float32(0.10181857), np.float32(0.09661619), np.float32(0.0940944), np.float32(0.076871626), np.float32(0.074860014), np.float32(0.08116088), np.float32(0.075935386), np.float32(0.07815548), np.float32(0.07787408), np.float32(0.079484865), np.float32(0.09904964), np.float32(0.1207721), np.float32(0.1327169), np.float32(0.14624923), np.float32(0.12832958), np.float32(0.15699816), np.float32(0.15599638), np.float32(0.15964198), np.float32(0.2089073), np.float32(0.17646979), np.float32(0.20909548), np.float32(0.1507831), np.float32(0.12760273), np.float32(0.10865684), np.float32(0.1016557), np.float32(0.11118977), np.float32(0.0974259), np.float32(0.09580413), np.float32(0.103713095), np.float32(0.09087585), np.float32(0.09194511), np.float32(0.09362762), np.float32(0.08404702), np.float32(0.08521504), np.float32(0.08355994), np.float32(0.084193945), np.float32(0.08833964), np.float32(0.091471024), np.float32(0.0887213), np.float32(0.080634646), np.float32(0.071089774), np.float32(0.0641768), np.float32(0.05410089), np.float32(0.0525682), np.float32(0.051364176), np.float32(0.055702638), np.float32(0.056282803), np.float32(0.053807266), np.float32(0.049558178), np.float32(0.045400936), np.float32(0.045872994), np.float32(0.041820094), np.float32(0.036004268), np.float32(0.02871717), np.float32(0.026527569), np.float32(0.029064767), np.float32(0.030633612), np.float32(0.02957917), np.float32(0.0317991), np.float32(0.034988113), np.float32(0.03629799), np.float32(0.036666214), np.float32(0.034943625), np.float32(0.034662277), np.float32(0.031097468), np.float32(0.029525828), np.float32(0.028368864), np.float32(0.02527703), np.float32(0.024340333), np.float32(0.02455733), np.float32(0.023460042), np.float32(0.02880419), np.float32(0.030457314), np.float32(0.038966507), np.float32(0.048121613), np.float32(0.06242907), np.float32(0.07491084), np.float32(0.07819034), np.float32(0.08136927), np.float32(0.075704336), np.float32(0.062489036), np.float32(0.052988533), np.float32(0.046650328), np.float32(0.038687363), np.float32(0.03453086), np.float32(0.030533683), np.float32(0.031752355), np.float32(0.032011256), np.float32(0.03998669), np.float32(0.043836113), np.float32(0.053912625), np.float32(0.058091912), np.float32(0.066052966), np.float32(0.071807995), np.float32(0.0751859), np.float32(0.07315091), np.float32(0.08114947), np.float32(0.08061858), np.float32(0.064848565), np.float32(0.063004166), np.float32(0.059513636), np.float32(0.06317648), np.float32(0.06246268), np.float32(0.07566591), np.float32(0.092298225), np.float32(0.11480369), np.float32(0.118821554), np.float32(0.14144376), np.float32(0.14212511), np.float32(0.15640967), np.float32(0.15070662), np.float32(0.15192801), np.float32(0.13601837), np.float32(0.10910865), np.float32(0.10900519), np.float32(0.10968683), np.float32(0.087642714), np.float32(0.081698), np.float32(0.07670013), np.float32(0.07072965), np.float32(0.06489499), np.float32(0.06472687), np.float32(0.06893201), np.float32(0.07275781), np.float32(0.075919926), np.float32(0.08781273), np.float32(0.09069621), np.float32(0.105376095), np.float32(0.12082766), np.float32(0.13756889), np.float32(0.19467391), np.float32(0.2168928), np.float32(0.24488603), np.float32(0.24422762), np.float32(0.36367038), np.float32(0.3953422), np.float32(0.49091452), np.float32(0.39416623), np.float32(0.2892307), np.float32(0.28179398), np.float32(0.33260724), np.float32(0.43640774), np.float32(0.34359464), np.float32(0.3872018), np.float32(0.39699826), np.float32(0.40561667), np.float32(0.4523931), np.float32(0.45115897), np.float32(0.4940881), np.float32(0.45823553), np.float32(0.46179014), np.float32(0.5239401), np.float32(0.52183753), np.float32(0.36577785), np.float32(0.36448205), np.float32(0.33750924), np.float32(0.34287217), np.float32(0.23138322), np.float32(0.18413557), np.float32(0.15700428), np.float32(0.15596744), np.float32(0.160536), np.float32(0.17273796), np.float32(0.19354689), np.float32(0.20971449), np.float32(0.24911633), np.float32(0.2054639), np.float32(0.20346925), np.float32(0.21125516), np.float32(0.15497446), np.float32(0.12205925), np.float32(0.11197253), np.float32(0.09241077), np.float32(0.08470043), np.float32(0.10660745), np.float32(0.11604203), np.float32(0.10767365), np.float32(0.09728735), np.float32(0.07314442), np.float32(0.072236724), np.float32(0.06769307), np.float32(0.065701135), np.float32(0.06380331), np.float32(0.057899132), np.float32(0.052027926), np.float32(0.05183907), np.float32(0.054198924), np.float32(0.052264232), np.float32(0.049199432), np.float32(0.04046363), np.float32(0.04164077), np.float32(0.042688057), np.float32(0.042315308), np.float32(0.04847168), np.float32(0.053496648), np.float32(0.048959974), np.float32(0.049821462), np.float32(0.05021716), np.float32(0.044647627), np.float32(0.04615919), np.float32(0.05542545), np.float32(0.061395418), np.float32(0.061551098), np.float32(0.067293786), np.float32(0.077712566), np.float32(0.09572574), np.float32(0.102027275), np.float32(0.10803001), np.float32(0.1281306), np.float32(0.15188968), np.float32(0.18016428), np.float32(0.18712898), np.float32(0.24184147), np.float32(0.25888285), np.float32(0.25908235), np.float32(0.28137678), np.float32(0.32493842), np.float32(0.35839692), np.float32(0.3408772), np.float32(0.36053798), np.float32(0.33836657), np.float32(0.33707693), np.float32(0.35559642), np.float32(0.30860284), np.float32(0.2757259), np.float32(0.2720947), np.float32(0.29771984), np.float32(0.30178407), np.float32(0.24921402), np.float32(0.21266517), np.float32(0.21914986), np.float32(0.22008051), np.float32(0.21764794), np.float32(0.18807738), np.float32(0.17685923), np.float32(0.19667919), np.float32(0.1438576), np.float32(0.12440652), np.float32(0.10438446), np.float32(0.09013768), np.float32(0.07737484), np.float32(0.076520234), np.float32(0.073689185), np.float32(0.07763013), np.float32(0.08308118), np.float32(0.09453302), np.float32(0.102477856), np.float32(0.124336004), np.float32(0.13229325), np.float32(0.14155127), np.float32(0.13822016), np.float32(0.14123733), np.float32(0.14452523), np.float32(0.1442417), np.float32(0.13024043), np.float32(0.13605116), np.float32(0.1329649), np.float32(0.12123432), np.float32(0.10156703), np.float32(0.09275168), np.float32(0.100113586), np.float32(0.09824921), np.float32(0.08564479), np.float32(0.098665446), np.float32(0.10140854), np.float32(0.10596762), np.float32(0.09948496), np.float32(0.08850222), np.float32(0.08276351), np.float32(0.07248039), np.float32(0.05960533), np.float32(0.057378285), np.float32(0.05453942), np.float32(0.04601904), np.float32(0.042661883), np.float32(0.04770286), np.float32(0.044493962), np.float32(0.04727359), np.float32(0.062052645), np.float32(0.068671554), np.float32(0.05938779), np.float32(0.05783534), np.float32(0.060049392), np.float32(0.054171395), np.float32(0.04655115), np.float32(0.04671283), np.float32(0.04394493), np.float32(0.034797184), np.float32(0.031062145), np.float32(0.029657148), np.float32(0.029155284), np.float32(0.029184608), np.float32(0.028164962), np.float32(0.025265044), np.float32(0.026392117), np.float32(0.0238087), np.float32(0.022262273), np.float32(0.025260804), np.float32(0.025292754), np.float32(0.02398733), np.float32(0.01995477), np.float32(0.019341612), np.float32(0.017166223), np.float32(0.014865339), np.float32(0.01836135), np.float32(0.021251885), np.float32(0.02370319), np.float32(0.027075311), np.float32(0.028718423), np.float32(0.026536098), np.float32(0.026369385), np.float32(0.027072059), np.float32(0.028955502), np.float32(0.029092742), np.float32(0.028670684), np.float32(0.030188985), np.float32(0.032853905), np.float32(0.035280023), np.float32(0.036122955), np.float32(0.045068715), np.float32(0.058031447), np.float32(0.058516625), np.float32(0.05312691), np.float32(0.05972933), np.float32(0.06506943), np.float32(0.05917019), np.float32(0.053912017), np.float32(0.06317441), np.float32(0.05495355), np.float32(0.046485193), np.float32(0.050081447), np.float32(0.051517855), np.float32(0.056789998), np.float32(0.06436159), np.float32(0.07031958), np.float32(0.08105105), np.float32(0.08834338), np.float32(0.09709982), np.float32(0.10115728), np.float32(0.10041526), np.float32(0.09816652), np.float32(0.10326463), np.float32(0.10189858), np.float32(0.092508584), np.float32(0.08855597), np.float32(0.09183677), np.float32(0.10099427), np.float32(0.09383879), np.float32(0.10549377), np.float32(0.12511209), np.float32(0.13904123), np.float32(0.13195093), np.float32(0.14617977), np.float32(0.16137734), np.float32(0.15173654), np.float32(0.16081437), np.float32(0.16133495), np.float32(0.16460668), np.float32(0.14780822), np.float32(0.1349416), np.float32(0.12840705), np.float32(0.12488111), np.float32(0.116254725), np.float32(0.1261463), np.float32(0.11792006), np.float32(0.120373614), np.float32(0.12204463), np.float32(0.11512934), np.float32(0.10920695), np.float32(0.09660191), np.float32(0.088438004), np.float32(0.08964599), np.float32(0.07687196), np.float32(0.0714248), np.float32(0.060114313), np.float32(0.06152522), np.float32(0.05033975), np.float32(0.050972853), np.float32(0.047733877), np.float32(0.046678636), np.float32(0.050319295), np.float32(0.051531486), np.float32(0.0564257), np.float32(0.07139928), np.float32(0.082115956), np.float32(0.105118304), np.float32(0.11387297), np.float32(0.123373725), np.float32(0.13504967), np.float32(0.14535859), np.float32(0.15778224), np.float32(0.17680413), np.float32(0.18736534), np.float32(0.17931832), np.float32(0.20892926), np.float32(0.2170199), np.float32(0.22333065), np.float32(0.21294282), np.float32(0.22429894), np.float32(0.20780024), np.float32(0.19835304), np.float32(0.20189641), np.float32(0.26587385), np.float32(0.32340953), np.float32(0.31684643), np.float32(0.33710444), np.float32(0.31822285), np.float32(0.3185483), np.float32(0.2441309), np.float32(0.25793716), np.float32(0.19131123), np.float32(0.1805064), np.float32(0.2038663), np.float32(0.16241701), np.float32(0.138228), np.float32(0.12901665), np.float32(0.11565795), np.float32(0.13466503), np.float32(0.13312127), np.float32(0.121554695), np.float32(0.11938308), np.float32(0.11257841), np.float32(0.09989904), np.float32(0.106208146), np.float32(0.10618563), np.float32(0.089429945), np.float32(0.087300904), np.float32(0.07538215), np.float32(0.0706638), np.float32(0.06766566), np.float32(0.070238695), np.float32(0.06949597), np.float32(0.06724744), np.float32(0.06189311), np.float32(0.062075134), np.float32(0.06104872), np.float32(0.071956486), np.float32(0.07055056), np.float32(0.09294782), np.float32(0.102791935), np.float32(0.09613745), np.float32(0.102433644), np.float32(0.10257389), np.float32(0.10286355), np.float32(0.093201175), np.float32(0.10294054), np.float32(0.09795711), np.float32(0.08425559), np.float32(0.07977622), np.float32(0.07041106), np.float32(0.07646307), np.float32(0.07481497), np.float32(0.073921956), np.float32(0.07814469), np.float32(0.07111492), np.float32(0.06600975), np.float32(0.06367142), np.float32(0.06497403), np.float32(0.06139385), np.float32(0.05439612), np.float32(0.0642901), np.float32(0.051744394), np.float32(0.04963337), np.float32(0.051917877), np.float32(0.055943344), np.float32(0.05123315), np.float32(0.04826007), np.float32(0.047825407), np.float32(0.04984902), np.float32(0.04705804), np.float32(0.05257543), np.float32(0.061333477), np.float32(0.063045524), np.float32(0.060232457), np.float32(0.06490038), np.float32(0.07172028), np.float32(0.07312901), np.float32(0.07156986), np.float32(0.0751674), np.float32(0.074771695), np.float32(0.07048005), np.float32(0.07231936), np.float32(0.07101956), np.float32(0.06935751), np.float32(0.06692686), np.float32(0.06966736), np.float32(0.069105245), np.float32(0.055267878), np.float32(0.05232075), np.float32(0.050674155), np.float32(0.04254965), np.float32(0.04008986), np.float32(0.040200733), np.float32(0.03677292), np.float32(0.032825492), np.float32(0.03241764), np.float32(0.0309148), np.float32(0.027812386), np.float32(0.026365548), np.float32(0.027107116), np.float32(0.029204907), np.float32(0.031071965), np.float32(0.03443421), np.float32(0.036523346), np.float32(0.041900966), np.float32(0.04288898), np.float32(0.052067425), np.float32(0.060369488), np.float32(0.066809714), np.float32(0.06490755), np.float32(0.07060405), np.float32(0.076688565), np.float32(0.066780746), np.float32(0.06785475), np.float32(0.07455556), np.float32(0.07855934), np.float32(0.08067168), np.float32(0.07615332), np.float32(0.085358776), np.float32(0.08702656), np.float32(0.08755519), np.float32(0.09749952), np.float32(0.08515383), np.float32(0.078557186), np.float32(0.081673), np.float32(0.07456744), np.float32(0.059556052), np.float32(0.055347513), np.float32(0.05523512), np.float32(0.045045942), np.float32(0.034571454), np.float32(0.03134421), np.float32(0.026862867), np.float32(0.02762091), np.float32(0.034466766), np.float32(0.038790006), np.float32(0.04025552), np.float32(0.044740055), np.float32(0.044189557), np.float32(0.045378484), np.float32(0.046254035), np.float32(0.0577945), np.float32(0.058533415), np.float32(0.063506946), np.float32(0.062744804), np.float32(0.059319966), np.float32(0.05713418), np.float32(0.05652299), np.float32(0.058960956), np.float32(0.06220677), np.float32(0.06765949), np.float32(0.07113968), np.float32(0.07454293), np.float32(0.0796931), np.float32(0.09227256), np.float32(0.09284176), np.float32(0.086975805), np.float32(0.09373255), np.float32(0.09825225), np.float32(0.096757375), np.float32(0.095072545), np.float32(0.105610006), np.float32(0.10334833), np.float32(0.099279), np.float32(0.10063111), np.float32(0.10245226), np.float32(0.09856059), np.float32(0.088259436), np.float32(0.085152), np.float32(0.0793641), np.float32(0.06784289), np.float32(0.070650525), np.float32(0.079644226), np.float32(0.06920458), np.float32(0.0647203), np.float32(0.06982728), np.float32(0.07243738), np.float32(0.073584355), np.float32(0.07663228), np.float32(0.09331048), np.float32(0.09561666), np.float32(0.102697685), np.float32(0.11240554), np.float32(0.13795376), np.float32(0.15576385), np.float32(0.15594333), np.float32(0.18603715), np.float32(0.24384417), np.float32(0.26938143), np.float32(0.27671915), np.float32(0.37135053), np.float32(0.4048114), np.float32(0.34376618), np.float32(0.36954844), np.float32(0.48859072), np.float32(0.43341103), np.float32(0.46580687), np.float32(0.47280017), np.float32(0.48325482), np.float32(0.45427936), np.float32(0.44897395), np.float32(0.44534805), np.float32(0.45561072), np.float32(0.529102), np.float32(0.5927903), np.float32(0.54951173), np.float32(0.5393569), np.float32(0.57687384), np.float32(0.56745434), np.float32(0.56239927), np.float32(0.568388), np.float32(0.59866697), np.float32(0.60643095), np.float32(0.59889114), np.float32(0.6579968), np.float32(0.64074934), np.float32(0.65381676), np.float32(0.6780954), np.float32(0.6800034), np.float32(0.668933), np.float32(0.6479972), np.float32(0.6142757), np.float32(0.5773574), np.float32(0.5515769), np.float32(0.6007721), np.float32(0.07577899), np.float32(0.06741299), np.float32(0.057707507), np.float32(0.056784727), np.float32(0.0506253), np.float32(0.047039546), np.float32(0.052620783), np.float32(0.056695305), np.float32(0.062405445), np.float32(0.07627296), np.float32(0.09015057), np.float32(0.098029055), np.float32(0.10806271), np.float32(0.12094467), np.float32(0.14363313), np.float32(0.15149863), np.float32(0.15769632), np.float32(0.16430272), np.float32(0.17632362), np.float32(0.18739213), np.float32(0.19460073), np.float32(0.1932336), np.float32(0.21595332), np.float32(0.19641727), np.float32(0.18754436), np.float32(0.19659284), np.float32(0.19259793), np.float32(0.20207721), np.float32(0.191431), np.float32(0.18887511), np.float32(0.16740774), np.float32(0.14370574), np.float32(0.14366174), np.float32(0.13460991), np.float32(0.1270729), np.float32(0.106738545), np.float32(0.09728183), np.float32(0.09000247), np.float32(0.07704415), np.float32(0.070343286), np.float32(0.066353485), np.float32(0.05875949), np.float32(0.05119975), np.float32(0.053356826), np.float32(0.053601395), np.float32(0.052284844), np.float32(0.052410662), np.float32(0.05191153), np.float32(0.06522175), np.float32(0.08268542), np.float32(0.09660129), np.float32(0.104079865), np.float32(0.12163083), np.float32(0.13480929), np.float32(0.14682966), np.float32(0.17833416), np.float32(0.18291512), np.float32(0.19484507), np.float32(0.21205828), np.float32(0.26518032), np.float32(0.26432943), np.float32(0.28752014), np.float32(0.39929903), np.float32(0.44271323), np.float32(0.5692692), np.float32(0.6472796), np.float32(0.707215), np.float32(0.75090426), np.float32(0.812414), np.float32(0.8474091), np.float32(0.873596), np.float32(0.90044534), np.float32(0.91782826), np.float32(0.93118906), np.float32(0.93842286), np.float32(0.9445), np.float32(0.9541851), np.float32(0.95438933), np.float32(0.95291114), np.float32(0.94799674), np.float32(0.94528675), np.float32(0.94766176), np.float32(0.94873065), np.float32(0.9487754), np.float32(0.94781125), np.float32(0.9478845), np.float32(0.94588876), np.float32(0.9438645), np.float32(0.93856263), np.float32(0.93517387), np.float32(0.93036604), np.float32(0.9319884), np.float32(0.9298371), np.float32(0.93094856), np.float32(0.92403483), np.float32(0.92469406), np.float32(0.9228595), np.float32(0.9091791), np.float32(0.8972728), np.float32(0.8811324), np.float32(0.87001777), np.float32(0.8755728), np.float32(0.8654202), np.float32(0.89481074), np.float32(0.9005676), np.float32(0.84303427), np.float32(0.68425363), np.float32(0.5976302), np.float32(0.5970067), np.float32(0.55944157)], 'MGMVYMCIMYSVHVYFGAFTFSCSSFVSLHLLTSFSLFLLSPAISVLRDDFRQNPTDVVVGAGEPAILECQPPRGHPEPTIYWKKDKVRIDDRDERITIRGGKLMISNTRKSDAGMYVCVGTNMVGERDSETAQLTVFERPTFLRRPINQVVLEEELVEFRCQVQGDPQPSVRWRKDDVDVPRGRYEIKYDKDDYVLRIKKASAGDEGSFTCVAENRVGKVEATATLTVRAPPQFVIRPRDQIVAQGRTATFPCETKGNPQPAVFWQKEGSQNLLFPNQPQQPNSRFSVSPSGDLTISAVQRSDAGYYICQALTVAGSILAKAQLEVTDVLTDRPPPIIRQGPANQTLAVDSVAHLKCQASGDPIPTISWLKDGLSLLGRDNRMSLLELGSLVIRDLRVEGSQLPAQSNQQNDVFLQLSDSGIYTCVATSSSGETSWSAFLEVKESGGVTVIKNRDENELPGPPSKPQVTDVTKNSVSLSWQPRLPGASPITSFVIEAFSQSVSNSWQTVADHVKTTQFTVKGLRPNTIYLFMVRAVNTQGLSDPSPMSEPVRTQDISPPAQGVDHRHVQKELGEVIVRLHNPMVLSPTTIQVTWTVDRQSQFIQGYRVLYRQTSGLSAPGSWQSQDVKVPSERSVVLSGLKKGVVYEIKVRPFFNEFQGMDSESRTARTTEEAPSAPPQQVTVLTMGNQNSTSISISWDPPPPDHQNGIIQEYKIWCLGNETRFHVNKTVDAAIRSVVVGGLQAGVLYHVEVAASTSAGVGVKSEPQPIVIGKDFRDVIMSGNRNNSITEQITDVVKQPAFIAGIGGACWVILMGFSIWLYWRRKKRKGLSNYAVQSFTFTPAVTFQRVDGGLMSNGSRPGLLNPSDPGYPWLADSWPATSLPVNNGSGGPNDMGNFGRGDVLPAGQGEKTGTMLSDGAIYSSIDFTTKANYNSPSQGSQATPYATTQILHSSSIHELAVELPESQWKASHSFSFLTTDWLKDCLIECHTTNHKISAPPALTTAQRGAAAYQGSASCSLQHSSAMGFLGQNRLSD': [np.float32(0.49533096), np.float32(0.39543748), np.float32(0.34407195), np.float32(0.45908728), np.float32(0.44203827), np.float32(0.53149354), np.float32(0.5428865), np.float32(0.62474465), np.float32(0.5498453), np.float32(0.69129753), np.float32(0.6429394), np.float32(0.56559354), np.float32(0.63840586), np.float32(0.6967902), np.float32(0.6232308), np.float32(0.50185895), np.float32(0.5839289), np.float32(0.43719614), np.float32(0.47274172), np.float32(0.52629775), np.float32(0.40838075), np.float32(0.45163023), np.float32(0.41271043), np.float32(0.34642306), np.float32(0.31474712), np.float32(0.2875259), np.float32(0.27068886), np.float32(0.25322765), np.float32(0.28094888), np.float32(0.32077757), np.float32(0.3816282), np.float32(0.389697), np.float32(0.3904115), np.float32(0.34246823), np.float32(0.35824317), np.float32(0.34152824), np.float32(0.33314422), np.float32(0.30444038), np.float32(0.309898), np.float32(0.3195824), np.float32(0.35981336), np.float32(0.38018808), np.float32(0.41599163), np.float32(0.42916593), np.float32(0.31277123), np.float32(0.30964628), np.float32(0.31293547), np.float32(0.26545656), np.float32(0.2228362), np.float32(0.20624523), np.float32(0.21438824), np.float32(0.19981971), np.float32(0.1538001), np.float32(0.15258737), np.float32(0.13935651), np.float32(0.1575395), np.float32(0.15714318), np.float32(0.13944168), np.float32(0.15293057), np.float32(0.19903055), np.float32(0.23207441), np.float32(0.22399178), np.float32(0.251259), np.float32(0.2739004), np.float32(0.27067617), np.float32(0.30250737), np.float32(0.26706007), np.float32(0.27523178), np.float32(0.2500178), np.float32(0.218058), np.float32(0.23733063), np.float32(0.23634452), np.float32(0.24355741), np.float32(0.24307199), np.float32(0.24627435), np.float32(0.24343926), np.float32(0.24090852), np.float32(0.24260327), np.float32(0.24038735), np.float32(0.2536397), np.float32(0.25569278), np.float32(0.24750115), np.float32(0.26777273), np.float32(0.24886169), np.float32(0.2670459), np.float32(0.24384417), np.float32(0.24384417), np.float32(0.22281389), np.float32(0.20364147), np.float32(0.17988567), np.float32(0.14468448), np.float32(0.14549312), np.float32(0.13539355), np.float32(0.14226082), np.float32(0.124335326), np.float32(0.13226573), np.float32(0.12545672), np.float32(0.10756297), np.float32(0.11102914), np.float32(0.11376509), np.float32(0.12333411), np.float32(0.12818168), np.float32(0.1468571), np.float32(0.13297325), np.float32(0.11505042), np.float32(0.09259391), np.float32(0.08220311), np.float32(0.06725699), np.float32(0.051537823), np.float32(0.050540205), np.float32(0.05373613), np.float32(0.058882095), np.float32(0.060245913), np.float32(0.060007125), np.float32(0.06538238), np.float32(0.06578621), np.float32(0.08609967), np.float32(0.08945006), np.float32(0.10270017), np.float32(0.12249717), np.float32(0.12500946), np.float32(0.12014066), np.float32(0.12005434), np.float32(0.08985865), np.float32(0.07750891), np.float32(0.06854614), np.float32(0.06532639), np.float32(0.0723101), np.float32(0.07611263), np.float32(0.072865345), np.float32(0.08510135), np.float32(0.09377517), np.float32(0.10032723), np.float32(0.1264548), np.float32(0.13337399), np.float32(0.13927819), np.float32(0.13593619), np.float32(0.15298635), np.float32(0.15234731), np.float32(0.13797152), np.float32(0.11782354), np.float32(0.111737356), np.float32(0.10552847), np.float32(0.10392816), np.float32(0.103112355), np.float32(0.100704074), np.float32(0.09666151), np.float32(0.09785271), np.float32(0.091992505), np.float32(0.08994837), np.float32(0.08831384), np.float32(0.08761845), np.float32(0.0852292), np.float32(0.093480766), np.float32(0.09865472), np.float32(0.11022284), np.float32(0.12228471), np.float32(0.13002484), np.float32(0.12864985), np.float32(0.12146362), np.float32(0.1250599), np.float32(0.12841788), np.float32(0.12562816), np.float32(0.12594943), np.float32(0.13692702), np.float32(0.15701199), np.float32(0.16365321), np.float32(0.16328771), np.float32(0.180721), np.float32(0.17653243), np.float32(0.1989512), np.float32(0.20358334), np.float32(0.21881963), np.float32(0.22927727), np.float32(0.23071972), np.float32(0.22885588), np.float32(0.21428224), np.float32(0.20726047), np.float32(0.18758485), np.float32(0.18406524), np.float32(0.1804896), np.float32(0.18379347), np.float32(0.18358332), np.float32(0.17602181), np.float32(0.16599937), np.float32(0.16386752), np.float32(0.17068464), np.float32(0.15901656), np.float32(0.15378532), np.float32(0.14854841), np.float32(0.14664876), np.float32(0.1490206), np.float32(0.15355352), np.float32(0.16853163), np.float32(0.17399637), np.float32(0.17684618), np.float32(0.18033576), np.float32(0.17654312), np.float32(0.17748192), np.float32(0.17779471), np.float32(0.17399377), np.float32(0.15700775), np.float32(0.1608387), np.float32(0.16209935), np.float32(0.15761313), np.float32(0.1515811), np.float32(0.14876452), np.float32(0.15894477), np.float32(0.17297931), np.float32(0.17960404), np.float32(0.18171704), np.float32(0.19441994), np.float32(0.20140828), np.float32(0.18152583), np.float32(0.18698671), np.float32(0.16428386), np.float32(0.15742809), np.float32(0.1449088), np.float32(0.14409226), np.float32(0.1369777), np.float32(0.15189755), np.float32(0.15733305), np.float32(0.1762363), np.float32(0.17390257), np.float32(0.18809654), np.float32(0.19572541), np.float32(0.19618377), np.float32(0.20735082), np.float32(0.21902773), np.float32(0.21432842), np.float32(0.2389002), np.float32(0.22396933), np.float32(0.22388282), np.float32(0.22862314), np.float32(0.22051468), np.float32(0.23312208), np.float32(0.2698824), np.float32(0.28984493), np.float32(0.2193781), np.float32(0.24127492), np.float32(0.21619628), np.float32(0.20870063), np.float32(0.19494534), np.float32(0.1963643), np.float32(0.20552471), np.float32(0.21419916), np.float32(0.2044665), np.float32(0.20773791), np.float32(0.21277417), np.float32(0.21475832), np.float32(0.20102124), np.float32(0.19997276), np.float32(0.1800944), np.float32(0.16923077), np.float32(0.16252518), np.float32(0.16340853), np.float32(0.17041987), np.float32(0.17811508), np.float32(0.19268766), np.float32(0.20646825), np.float32(0.19778347), np.float32(0.19767237), np.float32(0.18104173), np.float32(0.18878841), np.float32(0.21326363), np.float32(0.21006028), np.float32(0.23287794), np.float32(0.22382532), np.float32(0.22518307), np.float32(0.22158895), np.float32(0.21824627), np.float32(0.22291863), np.float32(0.2250663), np.float32(0.2195926), np.float32(0.22602396), np.float32(0.22349258), np.float32(0.2285651), np.float32(0.22810823), np.float32(0.225594), np.float32(0.24384417), np.float32(0.2435205), np.float32(0.24354236), np.float32(0.24174123), np.float32(0.23734097), np.float32(0.23417944), np.float32(0.20735537), np.float32(0.21491855), np.float32(0.2114378), np.float32(0.20475838), np.float32(0.20170347), np.float32(0.19662005), np.float32(0.16792312), np.float32(0.15209182), np.float32(0.13111559), np.float32(0.11050738), np.float32(0.091688395), np.float32(0.07505974), np.float32(0.05973907), np.float32(0.046856105), np.float32(0.045752827), np.float32(0.03997924), np.float32(0.03630452), np.float32(0.033963587), np.float32(0.030456271), np.float32(0.02643012), np.float32(0.02644378), np.float32(0.024982171), np.float32(0.024582032), np.float32(0.025576975), np.float32(0.028156137), np.float32(0.030959867), np.float32(0.03176418), np.float32(0.035162143), np.float32(0.03663219), np.float32(0.037313037), np.float32(0.03309742), np.float32(0.028893918), np.float32(0.031628873), np.float32(0.0350285), np.float32(0.037694972), np.float32(0.04695686), np.float32(0.050944716), np.float32(0.065606594), np.float32(0.08012924), np.float32(0.09396489), np.float32(0.1076824), np.float32(0.11337394), np.float32(0.12093817), np.float32(0.13828476), np.float32(0.15572792), np.float32(0.146832), np.float32(0.19655369), np.float32(0.22579941), np.float32(0.2536825), np.float32(0.2706772), np.float32(0.2898684), np.float32(0.27312744), np.float32(0.26825047), np.float32(0.27826253), np.float32(0.27907592), np.float32(0.25870577), np.float32(0.2192184), np.float32(0.2575924), np.float32(0.2632655), np.float32(0.21675546), np.float32(0.23590775), np.float32(0.23871982), np.float32(0.27996764), np.float32(0.23413959), np.float32(0.19860573), np.float32(0.19732963), np.float32(0.1955577), np.float32(0.17095047), np.float32(0.13852358), np.float32(0.12333356), np.float32(0.1230017), np.float32(0.0906901), np.float32(0.081278555), np.float32(0.08264657), np.float32(0.072470136), np.float32(0.089101546), np.float32(0.085727446), np.float32(0.08169491), np.float32(0.077210255), np.float32(0.086964294), np.float32(0.105588794), np.float32(0.089148045), np.float32(0.096484065), np.float32(0.11159733), np.float32(0.111265115), np.float32(0.11798188), np.float32(0.110405825), np.float32(0.08817706), np.float32(0.07310741), np.float32(0.055475727), np.float32(0.05216913), np.float32(0.048726443), np.float32(0.046763714), np.float32(0.04549346), np.float32(0.044418905), np.float32(0.04905753), np.float32(0.04664262), np.float32(0.04232006), np.float32(0.04852291), np.float32(0.049110644), np.float32(0.041651405), np.float32(0.046310652), np.float32(0.04705108), np.float32(0.052042834), np.float32(0.05427349), np.float32(0.061298054), np.float32(0.07608133), np.float32(0.07591693), np.float32(0.078368746), np.float32(0.08317305), np.float32(0.08724144), np.float32(0.09563149), np.float32(0.11131394), np.float32(0.12276461), np.float32(0.13302115), np.float32(0.12918703), np.float32(0.12516566), np.float32(0.120380886), np.float32(0.1171145), np.float32(0.107051425), np.float32(0.107296675), np.float32(0.11242212), np.float32(0.12301504), np.float32(0.14395607), np.float32(0.16523415), np.float32(0.15790431), np.float32(0.15143722), np.float32(0.13472371), np.float32(0.12659219), np.float32(0.10779292), np.float32(0.083523065), np.float32(0.07884469), np.float32(0.071201906), np.float32(0.06290032), np.float32(0.06102101), np.float32(0.06118651), np.float32(0.057186507), np.float32(0.060144193), np.float32(0.060268432), np.float32(0.052912842), np.float32(0.048474133), np.float32(0.051977593), np.float32(0.048338614), np.float32(0.04788849), np.float32(0.044614494), np.float32(0.047742136), np.float32(0.043726087), np.float32(0.04159755), np.float32(0.04866951), np.float32(0.055830758), np.float32(0.059703533), np.float32(0.071374685), np.float32(0.07178626), np.float32(0.07575539), np.float32(0.07395996), np.float32(0.07762831), np.float32(0.085661784), np.float32(0.090170264), np.float32(0.094945915), np.float32(0.095461704), np.float32(0.104442775), np.float32(0.116431706), np.float32(0.12736845), np.float32(0.14840968), np.float32(0.17342308), np.float32(0.21233727), np.float32(0.23814861), np.float32(0.30073276), np.float32(0.35529602), np.float32(0.4088818), np.float32(0.47896093), np.float32(0.507723), np.float32(0.49862158), np.float32(0.47659555), np.float32(0.49109432), np.float32(0.49568498), np.float32(0.56043065), np.float32(0.58732605), np.float32(0.68122953), np.float32(0.67586416), np.float32(0.68692786), np.float32(0.69655246), np.float32(0.670934), np.float32(0.639075), np.float32(0.594371), np.float32(0.54137266), np.float32(0.46856183), np.float32(0.5358092), np.float32(0.43754786), np.float32(0.48730746), np.float32(0.40173355), np.float32(0.32076758), np.float32(0.34695143), np.float32(0.2850219), np.float32(0.27734596), np.float32(0.24569888), np.float32(0.2203137), np.float32(0.19033293), np.float32(0.17622073), np.float32(0.13307896), np.float32(0.11375929), np.float32(0.08541322), np.float32(0.07830254), np.float32(0.07344342), np.float32(0.07561532), np.float32(0.075669914), np.float32(0.07457703), np.float32(0.07379253), np.float32(0.08717479), np.float32(0.08423959), np.float32(0.08248748), np.float32(0.07945961), np.float32(0.076016314), np.float32(0.06913774), np.float32(0.06576359), np.float32(0.06692729), np.float32(0.06886459), np.float32(0.06635121), np.float32(0.073166244), np.float32(0.07657516), np.float32(0.07878393), np.float32(0.08809554), np.float32(0.09459901), np.float32(0.097169176), np.float32(0.09318494), np.float32(0.10527771), np.float32(0.114189014), np.float32(0.10970412), np.float32(0.10590398), np.float32(0.10561823), np.float32(0.11064491), np.float32(0.09594582), np.float32(0.078412525), np.float32(0.06720788), np.float32(0.059867196), np.float32(0.049754765), np.float32(0.044930898), np.float32(0.04132042), np.float32(0.03810186), np.float32(0.034468416), np.float32(0.03242772), np.float32(0.03653135), np.float32(0.03576636), np.float32(0.04114468), np.float32(0.04640987), np.float32(0.044711158), np.float32(0.051010128), np.float32(0.057629663), np.float32(0.07711208), np.float32(0.083248585), np.float32(0.087300025), np.float32(0.096778706), np.float32(0.10940381), np.float32(0.10967025), np.float32(0.12886152), np.float32(0.13504098), np.float32(0.13844205), np.float32(0.16510278), np.float32(0.18801257), np.float32(0.22317207), np.float32(0.25530088), np.float32(0.30085942), np.float32(0.3700263), np.float32(0.42451626), np.float32(0.49174333), np.float32(0.5829161), np.float32(0.6091274), np.float32(0.6071056), np.float32(0.5940422), np.float32(0.629048), np.float32(0.6548941), np.float32(0.64407647), np.float32(0.6484951), np.float32(0.6330262), np.float32(0.6074146), np.float32(0.6035897), np.float32(0.5539785), np.float32(0.5224161), np.float32(0.5587774), np.float32(0.48969793), np.float32(0.39409462), np.float32(0.3536004), np.float32(0.36627203), np.float32(0.30373764), np.float32(0.30817387), np.float32(0.29288575), np.float32(0.2466619), np.float32(0.21432994), np.float32(0.20369467), np.float32(0.17398897), np.float32(0.13285856), np.float32(0.12280279), np.float32(0.11588863), np.float32(0.09848412), np.float32(0.08575535), np.float32(0.080629714), np.float32(0.07611015), np.float32(0.067589), np.float32(0.055948928), np.float32(0.049903996), np.float32(0.047936916), np.float32(0.050345276), np.float32(0.05346539), np.float32(0.06188736), np.float32(0.06614183), np.float32(0.07340337), np.float32(0.07203178), np.float32(0.07452706), np.float32(0.07992284), np.float32(0.0789745), np.float32(0.071696036), np.float32(0.07012523), np.float32(0.066623196), np.float32(0.062261067), np.float32(0.057564933), np.float32(0.055305008), np.float32(0.05686472), np.float32(0.05771883), np.float32(0.06692838), np.float32(0.07405219), np.float32(0.080539875), np.float32(0.09035576), np.float32(0.10047051), np.float32(0.10970808), np.float32(0.12590587), np.float32(0.13061412), np.float32(0.1289444), np.float32(0.14186202), np.float32(0.14913401), np.float32(0.15659216), np.float32(0.16833), np.float32(0.16168863), np.float32(0.16397823), np.float32(0.16085376), np.float32(0.18479681), np.float32(0.19556715), np.float32(0.21337438), np.float32(0.23713864), np.float32(0.25483146), np.float32(0.26531738), np.float32(0.26636845), np.float32(0.26114485), np.float32(0.22695291), np.float32(0.22123976), np.float32(0.20769326), np.float32(0.24028228), np.float32(0.24910021), np.float32(0.2128002), np.float32(0.1750109), np.float32(0.14439699), np.float32(0.12827428), np.float32(0.111845315), np.float32(0.10113038), np.float32(0.09698006), np.float32(0.08506987), np.float32(0.08661104), np.float32(0.0814265), np.float32(0.0844415), np.float32(0.07859798), np.float32(0.08257635), np.float32(0.08151736), np.float32(0.07944927), np.float32(0.088378705), np.float32(0.09894035), np.float32(0.10788523), np.float32(0.12178976), np.float32(0.13592313), np.float32(0.15369934), np.float32(0.16864158), np.float32(0.17821988), np.float32(0.18482159), np.float32(0.20275687), np.float32(0.26063132), np.float32(0.2969147), np.float32(0.30602604), np.float32(0.35880327), np.float32(0.45526356), np.float32(0.50512916), np.float32(0.57728267), np.float32(0.62242436), np.float32(0.67803144), np.float32(0.72527975), np.float32(0.78469527), np.float32(0.8109397), np.float32(0.7953507), np.float32(0.8078278), np.float32(0.833374), np.float32(0.8345874), np.float32(0.86018604), np.float32(0.8215879), np.float32(0.770136), np.float32(0.7288744), np.float32(0.72453964), np.float32(0.78291255), np.float32(0.79767984), np.float32(0.85769683), np.float32(0.8054477), np.float32(0.8131385), np.float32(0.75603116), np.float32(0.761831), np.float32(0.7254444), np.float32(0.61775315), np.float32(0.49011979), np.float32(0.47886905), np.float32(0.49125746), np.float32(0.49493256), np.float32(0.52199364), np.float32(0.6717616), np.float32(0.676654), np.float32(0.66617554), np.float32(0.5859466), np.float32(0.5851453), np.float32(0.57936114), np.float32(0.4800804), np.float32(0.3701587), np.float32(0.3467549), np.float32(0.28190255), np.float32(0.22215857), np.float32(0.19632351), np.float32(0.16713183), np.float32(0.15481511), np.float32(0.12899603), np.float32(0.1301593), np.float32(0.13063724), np.float32(0.14096585), np.float32(0.14944014), np.float32(0.1361868), np.float32(0.13965605), np.float32(0.12025451), np.float32(0.11345045), np.float32(0.10442735), np.float32(0.10366073), np.float32(0.097659305), np.float32(0.0884827), np.float32(0.085859224), np.float32(0.07307504), np.float32(0.07120293), np.float32(0.07102728), np.float32(0.062732086), np.float32(0.060980413), np.float32(0.058935378), np.float32(0.056870323), np.float32(0.051638972), np.float32(0.056013525), np.float32(0.063705906), np.float32(0.071751095), np.float32(0.083422974), np.float32(0.075547315), np.float32(0.067833744), np.float32(0.05562161), np.float32(0.05322545), np.float32(0.045505587), np.float32(0.045290973), np.float32(0.041003227), np.float32(0.04057201), np.float32(0.039142866), np.float32(0.03566966), np.float32(0.030178677), np.float32(0.033093475), np.float32(0.031813744), np.float32(0.03458214), np.float32(0.035730675), np.float32(0.040457107), np.float32(0.041378513), np.float32(0.040956207), np.float32(0.04718883), np.float32(0.054989554), np.float32(0.064227685), np.float32(0.060985874), np.float32(0.07082643), np.float32(0.08849193), np.float32(0.092466496), np.float32(0.0946897), np.float32(0.086843684), np.float32(0.10738879), np.float32(0.12394404), np.float32(0.117326684), np.float32(0.15249552), np.float32(0.18401912), np.float32(0.15665433), np.float32(0.16580479), np.float32(0.17532411), np.float32(0.15715751), np.float32(0.13487181), np.float32(0.11231411), np.float32(0.0922263), np.float32(0.088399306), np.float32(0.08583147), np.float32(0.09832896), np.float32(0.0996949), np.float32(0.10536176), np.float32(0.10260896), np.float32(0.09234595), np.float32(0.082081854), np.float32(0.091663435), np.float32(0.09551006), np.float32(0.0853382), np.float32(0.099670395), np.float32(0.11169785), np.float32(0.12530889), np.float32(0.14468123), np.float32(0.1762959), np.float32(0.20238845), np.float32(0.24579273), np.float32(0.29524043), np.float32(0.33605394), np.float32(0.3369039), np.float32(0.3111016), np.float32(0.30251986), np.float32(0.31959516), np.float32(0.32277954), np.float32(0.3081928), np.float32(0.28721938), np.float32(0.24384417), np.float32(0.2672308), np.float32(0.32263196), np.float32(0.3093215), np.float32(0.35731292), np.float32(0.38908604), np.float32(0.41332182), np.float32(0.42496678), np.float32(0.33394736), np.float32(0.29470128), np.float32(0.39131224), np.float32(0.35913998), np.float32(0.34747344), np.float32(0.372786), np.float32(0.43643296), np.float32(0.42236805), np.float32(0.3316298), np.float32(0.3856208), np.float32(0.44363585), np.float32(0.46873745), np.float32(0.5310589), np.float32(0.48587734), np.float32(0.5026407), np.float32(0.37951526), np.float32(0.5181515), np.float32(0.45506844), np.float32(0.42168018), np.float32(0.4920066), np.float32(0.5563184), np.float32(0.60521936), np.float32(0.68465465), np.float32(0.6698677), np.float32(0.63860804), np.float32(0.6688532), np.float32(0.68421125), np.float32(0.74712926), np.float32(0.6506638), np.float32(0.65452576), np.float32(0.7909591), np.float32(0.7471818), np.float32(0.76902807), np.float32(0.78097135), np.float32(0.76204824), np.float32(0.76749617), np.float32(0.71715796), np.float32(0.5503275), np.float32(0.59130836), np.float32(0.69040906), np.float32(0.7525118), np.float32(0.83902985), np.float32(0.8849685), np.float32(0.8983875), np.float32(0.9318846), np.float32(0.9427349), np.float32(0.9605664), np.float32(0.9719387), np.float32(0.97613907), np.float32(0.97423095), np.float32(0.97999007), np.float32(0.97520316), np.float32(0.9770608), np.float32(0.9800015), np.float32(0.9742343), np.float32(0.9704673), np.float32(0.9572994), np.float32(0.939402), np.float32(0.87528306), np.float32(0.87178063), np.float32(0.8812879), np.float32(0.597836), np.float32(0.78603834), np.float32(0.7531476), np.float32(0.57501423), np.float32(0.73876715), np.float32(0.5902006), np.float32(0.51841486), np.float32(0.4685989), np.float32(0.38304117), np.float32(0.39419958), np.float32(0.4315362), np.float32(0.3385577), np.float32(0.42748564), np.float32(0.5050313), np.float32(0.6588485), np.float32(0.5375357), np.float32(0.5220525), np.float32(0.58370143), np.float32(0.5658072), np.float32(0.47018743), np.float32(0.45198587), np.float32(0.41730833), np.float32(0.4098017), np.float32(0.4708605), np.float32(0.42181194), np.float32(0.5491149), np.float32(0.52576476), np.float32(0.6199191), np.float32(0.6696042), np.float32(0.7096524), np.float32(0.9356809), np.float32(0.9427541), np.float32(0.95158434), np.float32(0.9614127), np.float32(0.95302534), np.float32(0.87166035), np.float32(0.8604235), np.float32(0.92510563), np.float32(0.9463474), np.float32(0.9537695), np.float32(0.9496684), np.float32(0.9284647), np.float32(0.94199485), np.float32(0.85228854), np.float32(0.8786444), np.float32(0.8883973), np.float32(0.92336017), np.float32(0.90306616), np.float32(0.94023603), np.float32(0.9282161), np.float32(0.9347834), np.float32(0.92837787), np.float32(0.9463853), np.float32(0.95238316), np.float32(0.9569956), np.float32(0.9610574), np.float32(0.9630704), np.float32(0.96355546), np.float32(0.9577421), np.float32(0.9472152), np.float32(0.94265515), np.float32(0.9468073), np.float32(0.95175403), np.float32(0.9466733), np.float32(0.9411836), np.float32(0.9448941), np.float32(0.9527091), np.float32(0.9536584), np.float32(0.95715445), np.float32(0.9654178), np.float32(0.96760345), np.float32(0.96891105), np.float32(0.96562195), np.float32(0.9666498), np.float32(0.9662661), np.float32(0.9658508), np.float32(0.96574336), np.float32(0.95831066), np.float32(0.9594821), np.float32(0.9585857), np.float32(0.9497059), np.float32(0.94120127), np.float32(0.93403554), np.float32(0.9287452), np.float32(0.9063723), np.float32(0.88529205), np.float32(0.85469973), np.float32(0.8189508), np.float32(0.76130176), np.float32(0.7690387), np.float32(0.72683454), np.float32(0.63854986), np.float32(0.49592704), np.float32(0.4057543), np.float32(0.3620504), np.float32(0.26441476), np.float32(0.2786956), np.float32(0.23330727), np.float32(0.23193873), np.float32(0.25015488), np.float32(0.27306432), np.float32(0.31318873), np.float32(0.28173983), np.float32(0.24201602), np.float32(0.29165944), np.float32(0.36735028), np.float32(0.34895977), np.float32(0.3164395), np.float32(0.31173074), np.float32(0.28225067), np.float32(0.2430133), np.float32(0.2726611), np.float32(0.29392344), np.float32(0.31990352), np.float32(0.30789486), np.float32(0.29798847), np.float32(0.23000434), np.float32(0.20931315), np.float32(0.23618247), np.float32(0.26568982), np.float32(0.33295527), np.float32(0.37380716), np.float32(0.49682653), np.float32(0.5728572), np.float32(0.5821177), np.float32(0.5946659), np.float32(0.63973033), np.float32(0.729586), np.float32(0.67597425), np.float32(0.6062547), np.float32(0.5996819), np.float32(0.58562356), np.float32(0.5239563), np.float32(0.39885533), np.float32(0.47636458), np.float32(0.56713265), np.float32(0.5990348), np.float32(0.75033355), np.float32(0.79509896), np.float32(0.80573964), np.float32(0.8010118), np.float32(0.8257755), np.float32(0.8583637), np.float32(0.90725446), np.float32(0.92517614), np.float32(0.9291815), np.float32(0.9281609), np.float32(0.9397892), np.float32(0.947153), np.float32(0.9539854), np.float32(0.95829797), np.float32(0.95280343), np.float32(0.9465834), np.float32(0.9537694), np.float32(0.95410246), np.float32(0.95244944), np.float32(0.9498725), np.float32(0.9464477), np.float32(0.9356966), np.float32(0.93103254), np.float32(0.91050726), np.float32(0.91717947), np.float32(0.909714), np.float32(0.90363616), np.float32(0.9153753), np.float32(0.90765536), np.float32(0.90291804), np.float32(0.89371437), np.float32(0.9298404)], 'MAKDKKKDKEAKKLRAAEKAKKNAAKGEKKQKKVAAKQGEDEDDMDIDEILANYKKEQEAHDKVTITNVERPSKRVSCSMCTSPVHGKKELFLFGGEVSNHSGTCAFFNDLYSYNINTDQWKKIESGNSPLPRSGHQMITHPSGIILMFGGEFSSPKQNTFYHYGDTWLFDAETREWSKLDQKKGPSARSGHRLTYWKNYILLHGGFRDLSQSTTYLDDLWAFDVTTYKWTQIEFPPNHQTPDARSGHSFVPSPEGPVIFGGYSKVKHKGKKAVVGKVHQDVWHLKMKADIKASRWERRKKGQYAPSPRVGASLVHHRGRGVMFGGVFDTDETEESLDSTFYNQLYAYQIESNRWFGLSLRSAKKRKAALERAQISRDDDLKATLDSIFKDKLDLGEDGETPAVEEEEETLKDSDGEEVVQKEYPIANQLPHPRFNASMTVCDDVLYVFGGSWERGDREFTLDTFYGIDLNKLDGVKVFWEDLRELEEADVDSDEEDDEEDEDDEFEEDDDDAEGVEEDDGEEEEEEEEVSNETIPDPRPWLPHPKPFEVLRAFYVRTADKFLEWALSADREARGKDLKKVAFDLAEDRFWERREEVRVMEDHFEEIGGVAEVVERDVRSGKTRR': [np.float32(0.65613174), np.float32(0.6996205), np.float32(0.69816154), np.float32(0.68533343), np.float32(0.6931638), np.float32(0.64111984), np.float32(0.6035159), np.float32(0.59891987), np.float32(0.6059392), np.float32(0.60253274), np.float32(0.6325642), np.float32(0.66275513), np.float32(0.68073493), np.float32(0.7100447), np.float32(0.74715346), np.float32(0.7379909), np.float32(0.75565964), np.float32(0.7658464), np.float32(0.7811476), np.float32(0.7743118), np.float32(0.788473), np.float32(0.79148525), np.float32(0.8036976), np.float32(0.80187976), np.float32(0.80118066), np.float32(0.81041914), np.float32(0.8226767), np.float32(0.84252965), np.float32(0.8662123), np.float32(0.8987849), np.float32(0.90987265), np.float32(0.91304624), np.float32(0.9206429), np.float32(0.9138595), np.float32(0.90605766), np.float32(0.8972179), np.float32(0.8994041), np.float32(0.90299845), np.float32(0.89375144), np.float32(0.9037559), np.float32(0.88788736), np.float32(0.87031007), np.float32(0.8539874), np.float32(0.845021), np.float32(0.8424433), np.float32(0.8137384), np.float32(0.783051), np.float32(0.74994737), np.float32(0.7361737), np.float32(0.7301361), np.float32(0.720673), np.float32(0.74482673), np.float32(0.72284216), np.float32(0.7352053), np.float32(0.7299759), np.float32(0.7459167), np.float32(0.7348875), np.float32(0.7209998), np.float32(0.72399306), np.float32(0.73010826), np.float32(0.7818432), np.float32(0.7573631), np.float32(0.7873091), np.float32(0.80254036), np.float32(0.8162183), np.float32(0.8005442), np.float32(0.7293886), np.float32(0.6826678), np.float32(0.66334987), np.float32(0.61386806), np.float32(0.55723125), np.float32(0.4986087), np.float32(0.5376639), np.float32(0.5215645), np.float32(0.5110166), np.float32(0.4661555), np.float32(0.4720906), np.float32(0.42859828), np.float32(0.43012327), np.float32(0.42865515), np.float32(0.40094), np.float32(0.35256675), np.float32(0.31501344), np.float32(0.25493288), np.float32(0.19561914), np.float32(0.17622682), np.float32(0.15513377), np.float32(0.13159545), np.float32(0.14890683), np.float32(0.14827913), np.float32(0.19256732), np.float32(0.18259464), np.float32(0.14867903), np.float32(0.13273978), np.float32(0.121787615), np.float32(0.11651935), np.float32(0.101216), np.float32(0.09895885), np.float32(0.08405461), np.float32(0.06398134), np.float32(0.050182976), np.float32(0.03539862), np.float32(0.030104123), np.float32(0.034175847), np.float32(0.031695932), np.float32(0.04345839), np.float32(0.047275826), np.float32(0.058189604), np.float32(0.06862362), np.float32(0.07120658), np.float32(0.06681696), np.float32(0.063749395), np.float32(0.06140366), np.float32(0.06553177), np.float32(0.06741991), np.float32(0.07453316), np.float32(0.07761018), np.float32(0.07960635), np.float32(0.097780906), np.float32(0.10497597), np.float32(0.111283384), np.float32(0.117534), np.float32(0.11928891), np.float32(0.12893309), np.float32(0.13236783), np.float32(0.13658883), np.float32(0.13993256), np.float32(0.14983137), np.float32(0.14724667), np.float32(0.13812795), np.float32(0.11686934), np.float32(0.096336104), np.float32(0.07720965), np.float32(0.0765774), np.float32(0.05174376), np.float32(0.04361638), np.float32(0.039349966), np.float32(0.034152877), np.float32(0.029461594), np.float32(0.024344128), np.float32(0.024736995), np.float32(0.023097515), np.float32(0.023215078), np.float32(0.025781846), np.float32(0.028325647), np.float32(0.029348388), np.float32(0.03149914), np.float32(0.027227065), np.float32(0.025559044), np.float32(0.023843557), np.float32(0.023878863), np.float32(0.021653019), np.float32(0.020309124), np.float32(0.019713452), np.float32(0.017972983), np.float32(0.018148722), np.float32(0.01801399), np.float32(0.017924672), np.float32(0.018258708), np.float32(0.01914891), np.float32(0.021380987), np.float32(0.024617208), np.float32(0.028340686), np.float32(0.03607265), np.float32(0.038691707), np.float32(0.037834667), np.float32(0.03918216), np.float32(0.04387098), np.float32(0.04320666), np.float32(0.041856587), np.float32(0.043887127), np.float32(0.050048485), np.float32(0.06566063), np.float32(0.067958705), np.float32(0.078056306), np.float32(0.094058156), np.float32(0.10416409), np.float32(0.12468848), np.float32(0.1304541), np.float32(0.15047021), np.float32(0.15144004), np.float32(0.15384775), np.float32(0.15770684), np.float32(0.14879857), np.float32(0.14120704), np.float32(0.13257766), np.float32(0.13090229), np.float32(0.11658425), np.float32(0.09748777), np.float32(0.097861275), np.float32(0.0840553), np.float32(0.07183248), np.float32(0.06692572), np.float32(0.061362658), np.float32(0.045550346), np.float32(0.03464225), np.float32(0.030053245), np.float32(0.031011883), np.float32(0.028235022), np.float32(0.029292062), np.float32(0.028468546), np.float32(0.026358472), np.float32(0.026413372), np.float32(0.026745185), np.float32(0.026560824), np.float32(0.025450397), np.float32(0.027600393), np.float32(0.027643846), np.float32(0.027984306), np.float32(0.027551936), np.float32(0.028803987), np.float32(0.030077621), np.float32(0.03132768), np.float32(0.030818235), np.float32(0.034856036), np.float32(0.035416756), np.float32(0.034444984), np.float32(0.038546756), np.float32(0.03822687), np.float32(0.041315235), np.float32(0.04246913), np.float32(0.03994888), np.float32(0.045945708), np.float32(0.04349597), np.float32(0.042565856), np.float32(0.04840587), np.float32(0.05375976), np.float32(0.0565778), np.float32(0.07096842), np.float32(0.08051979), np.float32(0.08355502), np.float32(0.093225114), np.float32(0.10033797), np.float32(0.11571404), np.float32(0.12215955), np.float32(0.13438527), np.float32(0.14414003), np.float32(0.15303375), np.float32(0.15756595), np.float32(0.15197797), np.float32(0.16361117), np.float32(0.14339152), np.float32(0.1719062), np.float32(0.20645942), np.float32(0.18047501), np.float32(0.18705611), np.float32(0.15933873), np.float32(0.15886793), np.float32(0.1447085), np.float32(0.16231176), np.float32(0.14528924), np.float32(0.13895923), np.float32(0.11731858), np.float32(0.12070188), np.float32(0.102347784), np.float32(0.10193319), np.float32(0.11275297), np.float32(0.11404001), np.float32(0.115809664), np.float32(0.118991666), np.float32(0.14718556), np.float32(0.15739387), np.float32(0.16266008), np.float32(0.16325384), np.float32(0.15275702), np.float32(0.16151065), np.float32(0.16658159), np.float32(0.16290541), np.float32(0.167581), np.float32(0.16896793), np.float32(0.17734033), np.float32(0.18518138), np.float32(0.19506046), np.float32(0.20790757), np.float32(0.23079048), np.float32(0.3386085), np.float32(0.3324192), np.float32(0.303767), np.float32(0.41225296), np.float32(0.35885668), np.float32(0.38185686), np.float32(0.32863283), np.float32(0.29194087), np.float32(0.25212124), np.float32(0.20895644), np.float32(0.1902502), np.float32(0.17539342), np.float32(0.17070226), np.float32(0.24610531), np.float32(0.24658869), np.float32(0.2802013), np.float32(0.2861606), np.float32(0.30623582), np.float32(0.33198228), np.float32(0.38853124), np.float32(0.40984237), np.float32(0.47498512), np.float32(0.4722392), np.float32(0.4431271), np.float32(0.41375688), np.float32(0.34833694), np.float32(0.31318864), np.float32(0.32029507), np.float32(0.3288796), np.float32(0.27328053), np.float32(0.24294041), np.float32(0.31022093), np.float32(0.2692635), np.float32(0.26029277), np.float32(0.27427402), np.float32(0.23561512), np.float32(0.19462988), np.float32(0.17555644), np.float32(0.16194649), np.float32(0.1600356), np.float32(0.13339968), np.float32(0.11134862), np.float32(0.11730639), np.float32(0.11796595), np.float32(0.13240206), np.float32(0.15273054), np.float32(0.14142947), np.float32(0.12975807), np.float32(0.13970877), np.float32(0.1451746), np.float32(0.15443285), np.float32(0.15151401), np.float32(0.14481239), np.float32(0.17457217), np.float32(0.14823917), np.float32(0.11288297), np.float32(0.11547951), np.float32(0.09877444), np.float32(0.10174694), np.float32(0.106612474), np.float32(0.11164214), np.float32(0.10459588), np.float32(0.102311775), np.float32(0.111267336), np.float32(0.12344414), np.float32(0.1262732), np.float32(0.11342246), np.float32(0.11246483), np.float32(0.08531077), np.float32(0.07139687), np.float32(0.06673057), np.float32(0.06481348), np.float32(0.0603441), np.float32(0.054979034), np.float32(0.06523528), np.float32(0.066580474), np.float32(0.063636385), np.float32(0.06350266), np.float32(0.071791045), np.float32(0.08342995), np.float32(0.0880801), np.float32(0.094400726), np.float32(0.10434227), np.float32(0.11910213), np.float32(0.12549058), np.float32(0.13196376), np.float32(0.12919687), np.float32(0.1391423), np.float32(0.1338854), np.float32(0.1396756), np.float32(0.15093422), np.float32(0.1539132), np.float32(0.17280577), np.float32(0.19541267), np.float32(0.18963766), np.float32(0.21247147), np.float32(0.22101252), np.float32(0.25324327), np.float32(0.21291493), np.float32(0.27157295), np.float32(0.267607), np.float32(0.21751943), np.float32(0.19291787), np.float32(0.20256987), np.float32(0.20280173), np.float32(0.21740535), np.float32(0.236742), np.float32(0.28807226), np.float32(0.3285714), np.float32(0.31027657), np.float32(0.4192482), np.float32(0.41984236), np.float32(0.4645965), np.float32(0.50962543), np.float32(0.53296155), np.float32(0.5676942), np.float32(0.59316427), np.float32(0.6273471), np.float32(0.678553), np.float32(0.6923927), np.float32(0.6962554), np.float32(0.74125034), np.float32(0.7883114), np.float32(0.81312853), np.float32(0.846701), np.float32(0.9080907), np.float32(0.9325753), np.float32(0.946399), np.float32(0.9598898), np.float32(0.9666698), np.float32(0.97206557), np.float32(0.97389185), np.float32(0.97298783), np.float32(0.969275), np.float32(0.96806), np.float32(0.96834856), np.float32(0.96667236), np.float32(0.95969033), np.float32(0.9555416), np.float32(0.95006245), np.float32(0.93763316), np.float32(0.9243301), np.float32(0.9249961), np.float32(0.9100687), np.float32(0.8813495), np.float32(0.8785084), np.float32(0.84644264), np.float32(0.8572383), np.float32(0.828748), np.float32(0.77730495), np.float32(0.73974496), np.float32(0.6826187), np.float32(0.6480649), np.float32(0.5763934), np.float32(0.5143096), np.float32(0.4786731), np.float32(0.39045483), np.float32(0.48233148), np.float32(0.36030623), np.float32(0.30882174), np.float32(0.3885292), np.float32(0.2924384), np.float32(0.23652321), np.float32(0.28094405), np.float32(0.23416995), np.float32(0.2544443), np.float32(0.15373129), np.float32(0.15740696), np.float32(0.15539101), np.float32(0.14512081), np.float32(0.15530254), np.float32(0.14336365), np.float32(0.15281281), np.float32(0.12450395), np.float32(0.1309217), np.float32(0.12523746), np.float32(0.13760278), np.float32(0.1315353), np.float32(0.13962387), np.float32(0.13432837), np.float32(0.13813618), np.float32(0.12864365), np.float32(0.13539661), np.float32(0.14573771), np.float32(0.14688678), np.float32(0.15477556), np.float32(0.15119308), np.float32(0.15873931), np.float32(0.1669649), np.float32(0.15542361), np.float32(0.16975264), np.float32(0.15789549), np.float32(0.14791426), np.float32(0.14287063), np.float32(0.14071596), np.float32(0.13688257), np.float32(0.1254145), np.float32(0.14178622), np.float32(0.16427757), np.float32(0.16592762), np.float32(0.17107621), np.float32(0.20220518), np.float32(0.22482555), np.float32(0.24738623), np.float32(0.28021303), np.float32(0.29740098), np.float32(0.3034353), np.float32(0.33506575), np.float32(0.38101038), np.float32(0.4445557), np.float32(0.49469975), np.float32(0.5404915), np.float32(0.6124302), np.float32(0.69100356), np.float32(0.74694234), np.float32(0.8071342), np.float32(0.83543944), np.float32(0.85004663), np.float32(0.8615985), np.float32(0.8770985), np.float32(0.90042645), np.float32(0.9243885), np.float32(0.9379037), np.float32(0.9528585), np.float32(0.9622724), np.float32(0.96347636), np.float32(0.96985), np.float32(0.9740835), np.float32(0.9767482), np.float32(0.97965163), np.float32(0.9830035), np.float32(0.98382264), np.float32(0.98454213), np.float32(0.9859159), np.float32(0.9868978), np.float32(0.9870526), np.float32(0.98760813), np.float32(0.9871066), np.float32(0.9875994), np.float32(0.9875508), np.float32(0.98769194), np.float32(0.9880091), np.float32(0.9875559), np.float32(0.9873863), np.float32(0.9868549), np.float32(0.98617715), np.float32(0.98593014), np.float32(0.98537976), np.float32(0.98442626), np.float32(0.9829473), np.float32(0.98267835), np.float32(0.98166317), np.float32(0.97993267), np.float32(0.9760838), np.float32(0.97272056), np.float32(0.96585387), np.float32(0.9592406), np.float32(0.9510748), np.float32(0.9441813), np.float32(0.93287337), np.float32(0.91687506), np.float32(0.89690655), np.float32(0.88009596), np.float32(0.8489299), np.float32(0.78940934), np.float32(0.75390375), np.float32(0.7070858), np.float32(0.64996505), np.float32(0.58709574), np.float32(0.4770769), np.float32(0.4261328), np.float32(0.35626304), np.float32(0.31364042), np.float32(0.2718283), np.float32(0.24955323), np.float32(0.20182152), np.float32(0.1851851), np.float32(0.18186712), np.float32(0.14526443), np.float32(0.1399007), np.float32(0.12967092), np.float32(0.121158145), np.float32(0.112745024), np.float32(0.10496952), np.float32(0.11236589), np.float32(0.12752004), np.float32(0.12450862), np.float32(0.14760491), np.float32(0.1806876), np.float32(0.18923625), np.float32(0.18944229), np.float32(0.18905015), np.float32(0.20207205), np.float32(0.20579477), np.float32(0.19466224), np.float32(0.19297846), np.float32(0.1962993), np.float32(0.19740027), np.float32(0.19147387), np.float32(0.20768315), np.float32(0.23308899), np.float32(0.2555872), np.float32(0.26082996), np.float32(0.2746711), np.float32(0.29463488), np.float32(0.2974565), np.float32(0.30189562), np.float32(0.3190934), np.float32(0.31685355), np.float32(0.3027634), np.float32(0.29715845), np.float32(0.27930537), np.float32(0.27159834), np.float32(0.19970216), np.float32(0.19546291), np.float32(0.20665222), np.float32(0.18065406), np.float32(0.15790665), np.float32(0.16196668), np.float32(0.18278779), np.float32(0.19420189), np.float32(0.20141402), np.float32(0.24329078), np.float32(0.26733437), np.float32(0.226813), np.float32(0.24160175), np.float32(0.2514171), np.float32(0.2392976), np.float32(0.24664141), np.float32(0.3070966), np.float32(0.343728), np.float32(0.3601748), np.float32(0.37510675), np.float32(0.45151132), np.float32(0.44883084), np.float32(0.46242502), np.float32(0.46224013), np.float32(0.4977879), np.float32(0.57099944), np.float32(0.5957742), np.float32(0.63231725), np.float32(0.6754809), np.float32(0.6278111), np.float32(0.64367914), np.float32(0.67246145), np.float32(0.65188605), np.float32(0.6457011), np.float32(0.680987), np.float32(0.68898225), np.float32(0.7024876)], 'RQRRPRRGSGLAGSTAPGRDWRGRWAARARGGAGPGRAGSGRAGRQDVGVGGAGAEADQPGGGHAAGPRLEPLVPRHAVRRQPRPALRPDPHAVLGAGEGGGGAGGGRAPARARTRTHTHTHTHTHTAGGAERLPPGEGKAGERRDWNPRPPSPRRPRRAPPLLDVGGGVPPDCCRWWVPGAPLTAAVLLQMQMRFDGLLGFPGGFVDRRYWSLEDGLNRVLGLGLGYLRLTEADYLSSHLTEGPHRVVAHLYARQLTLEELHAVEISAVHSRDHGLEVLGLVRVPLYTQKDRMGGFPNFLSNAFISTAKHQLLFALKMLNMMPEEKLAEALAAATEKQKKALEQQQQRQQQQQQQPSSS': [np.float32(0.98121315), np.float32(0.97882175), np.float32(0.98128617), np.float32(0.9812479), np.float32(0.9816792), np.float32(0.98212886), np.float32(0.9829624), np.float32(0.98234826), np.float32(0.9807349), np.float32(0.9805948), np.float32(0.98099923), np.float32(0.9802548), np.float32(0.9793656), np.float32(0.9791781), np.float32(0.97941566), np.float32(0.9787127), np.float32(0.9793091), np.float32(0.9794607), np.float32(0.97967875), np.float32(0.9799524), np.float32(0.9805084), np.float32(0.98182976), np.float32(0.98213124), np.float32(0.9817987), np.float32(0.98098207), np.float32(0.98021173), np.float32(0.98101807), np.float32(0.98118913), np.float32(0.98066896), np.float32(0.981138), np.float32(0.9818008), np.float32(0.98123103), np.float32(0.9816326), np.float32(0.98163486), np.float32(0.98222923), np.float32(0.9830839), np.float32(0.98371947), np.float32(0.98447037), np.float32(0.98564065), np.float32(0.986246), np.float32(0.98691314), np.float32(0.9875261), np.float32(0.98744863), np.float32(0.98755693), np.float32(0.98770565), np.float32(0.98756814), np.float32(0.98765194), np.float32(0.9878256), np.float32(0.9877186), np.float32(0.98762697), np.float32(0.98750013), np.float32(0.9875733), np.float32(0.9873799), np.float32(0.987943), np.float32(0.98783267), np.float32(0.9876478), np.float32(0.9875097), np.float32(0.9874511), np.float32(0.98754233), np.float32(0.987377), np.float32(0.98693836), np.float32(0.987456), np.float32(0.9868334), np.float32(0.98634744), np.float32(0.9864978), np.float32(0.9857539), np.float32(0.98585993), np.float32(0.9856456), np.float32(0.985218), np.float32(0.9853403), np.float32(0.98506737), np.float32(0.98509306), np.float32(0.98532146), np.float32(0.9852384), np.float32(0.9850168), np.float32(0.9851902), np.float32(0.9843737), np.float32(0.98416924), np.float32(0.98362696), np.float32(0.9837698), np.float32(0.9841076), np.float32(0.98386717), np.float32(0.98410517), np.float32(0.98438936), np.float32(0.9844044), np.float32(0.9843386), np.float32(0.9843859), np.float32(0.9852937), np.float32(0.9853875), np.float32(0.98550457), np.float32(0.98575747), np.float32(0.98581517), np.float32(0.9861944), np.float32(0.98616797), np.float32(0.9862432), np.float32(0.9863782), np.float32(0.9869157), np.float32(0.9872219), np.float32(0.98717576), np.float32(0.9873039), np.float32(0.98755604), np.float32(0.98799455), np.float32(0.9886274), np.float32(0.9887544), np.float32(0.98886687), np.float32(0.98897725), np.float32(0.98889416), np.float32(0.98889416), np.float32(0.9891566), np.float32(0.9890065), np.float32(0.9889043), np.float32(0.9887107), np.float32(0.98855644), np.float32(0.9883002), np.float32(0.9884062), np.float32(0.9880019), np.float32(0.98809737), np.float32(0.9882988), np.float32(0.98827386), np.float32(0.9880024), np.float32(0.98759174), np.float32(0.9876896), np.float32(0.98795974), np.float32(0.98770267), np.float32(0.98763704), np.float32(0.98791736), np.float32(0.9881847), np.float32(0.98816186), np.float32(0.9885844), np.float32(0.98891664), np.float32(0.98883444), np.float32(0.988815), np.float32(0.98870355), np.float32(0.9886847), np.float32(0.98816407), np.float32(0.98830867), np.float32(0.9873), np.float32(0.98738575), np.float32(0.986893), np.float32(0.9862065), np.float32(0.985521), np.float32(0.9853005), np.float32(0.98509556), np.float32(0.98449105), np.float32(0.98440707), np.float32(0.98409444), np.float32(0.9839077), np.float32(0.9846628), np.float32(0.9837653), np.float32(0.9829942), np.float32(0.98132354), np.float32(0.9815819), np.float32(0.97945124), np.float32(0.97898865), np.float32(0.9784176), np.float32(0.9749302), np.float32(0.97328985), np.float32(0.9707774), np.float32(0.9698733), np.float32(0.96720994), np.float32(0.96324986), np.float32(0.959376), np.float32(0.946817), np.float32(0.9307504), np.float32(0.9142934), np.float32(0.8908622), np.float32(0.8789379), np.float32(0.8322333), np.float32(0.8000461), np.float32(0.74802303), np.float32(0.6791898), np.float32(0.6484056), np.float32(0.66594213), np.float32(0.5947494), np.float32(0.40817136), np.float32(0.3281987), np.float32(0.24697934), np.float32(0.21447289), np.float32(0.18450455), np.float32(0.15412289), np.float32(0.118703485), np.float32(0.09230032), np.float32(0.07272097), np.float32(0.06874158), np.float32(0.05207779), np.float32(0.04998022), np.float32(0.05046806), np.float32(0.05421803), np.float32(0.044408966), np.float32(0.048213582), np.float32(0.049315006), np.float32(0.05188805), np.float32(0.055793002), np.float32(0.04865593), np.float32(0.05248263), np.float32(0.04948125), np.float32(0.05130042), np.float32(0.054949585), np.float32(0.05490233), np.float32(0.055845186), np.float32(0.05875687), np.float32(0.05845433), np.float32(0.062261336), np.float32(0.06239438), np.float32(0.07123364), np.float32(0.07255164), np.float32(0.069183245), np.float32(0.072468705), np.float32(0.07507767), np.float32(0.06835946), np.float32(0.06699458), np.float32(0.06923288), np.float32(0.06684078), np.float32(0.063876584), np.float32(0.061588977), np.float32(0.05960591), np.float32(0.058017634), np.float32(0.05324926), np.float32(0.05544052), np.float32(0.054577965), np.float32(0.0558474), np.float32(0.050696794), np.float32(0.047309984), np.float32(0.048281536), np.float32(0.047143776), np.float32(0.04411553), np.float32(0.04612296), np.float32(0.045961764), np.float32(0.046869736), np.float32(0.048451893), np.float32(0.05410093), np.float32(0.060931087), np.float32(0.06127378), np.float32(0.06693617), np.float32(0.07384469), np.float32(0.072239116), np.float32(0.066108614), np.float32(0.05852729), np.float32(0.059690766), np.float32(0.05787096), np.float32(0.048971634), np.float32(0.0485458), np.float32(0.04637793), np.float32(0.05238347), np.float32(0.0538578), np.float32(0.052739292), np.float32(0.0510738), np.float32(0.048963644), np.float32(0.056344658), np.float32(0.06425983), np.float32(0.06033971), np.float32(0.05351931), np.float32(0.05248218), np.float32(0.05151493), np.float32(0.045872953), np.float32(0.034557458), np.float32(0.03332043), np.float32(0.033103265), np.float32(0.032105997), np.float32(0.030907737), np.float32(0.03352522), np.float32(0.04257569), np.float32(0.05488247), np.float32(0.060927335), np.float32(0.067295745), np.float32(0.07026421), np.float32(0.07160173), np.float32(0.064847626), np.float32(0.059913177), np.float32(0.062394008), np.float32(0.05907298), np.float32(0.05787551), np.float32(0.0536553), np.float32(0.04368554), np.float32(0.047785044), np.float32(0.044540573), np.float32(0.0435551), np.float32(0.05012833), np.float32(0.054179717), np.float32(0.07412183), np.float32(0.07877237), np.float32(0.087999724), np.float32(0.09456322), np.float32(0.10271364), np.float32(0.10541325), np.float32(0.09344541), np.float32(0.08103397), np.float32(0.080368556), np.float32(0.07722923), np.float32(0.072632566), np.float32(0.06773618), np.float32(0.070276625), np.float32(0.07103121), np.float32(0.07312746), np.float32(0.07266559), np.float32(0.081947885), np.float32(0.083985955), np.float32(0.08470222), np.float32(0.09228114), np.float32(0.09631222), np.float32(0.09396203), np.float32(0.08398254), np.float32(0.0852936), np.float32(0.08368334), np.float32(0.06787458), np.float32(0.058760278), np.float32(0.060198955), np.float32(0.055206433), np.float32(0.048812296), np.float32(0.056631368), np.float32(0.06388983), np.float32(0.060942322), np.float32(0.06804348), np.float32(0.07814181), np.float32(0.089879505), np.float32(0.111243464), np.float32(0.09988903), np.float32(0.11022403), np.float32(0.14191402), np.float32(0.13667944), np.float32(0.13153008), np.float32(0.14498717), np.float32(0.14569183), np.float32(0.13749729), np.float32(0.1434685), np.float32(0.17602693), np.float32(0.20419602), np.float32(0.20496726), np.float32(0.22183587), np.float32(0.24499485), np.float32(0.2439305), np.float32(0.24265155), np.float32(0.27805698), np.float32(0.2999569), np.float32(0.30805728), np.float32(0.37214515), np.float32(0.39227816), np.float32(0.4120569), np.float32(0.44522), np.float32(0.49250585), np.float32(0.5374985), np.float32(0.5475446), np.float32(0.5768291), np.float32(0.6339881), np.float32(0.64840853), np.float32(0.6637926), np.float32(0.6697143), np.float32(0.68061405), np.float32(0.69063103), np.float32(0.713024), np.float32(0.7132534), np.float32(0.7304368), np.float32(0.7227882), np.float32(0.71856475), np.float32(0.7390669), np.float32(0.73902875), np.float32(0.7770903), np.float32(0.7756748), np.float32(0.77566224), np.float32(0.78153026)], 'RKLAERSEASVQVSEFNLSCEGAGERLVLPELLGSIRASSSLSTVKKQLNRVKQKKSVELPLSKEESERVVREAAYSKTSKAVAKWEQVVLQNRRAEQLVFPLKQERGGAAPIEEVLTGWKARTPLEQEIFSLLHKTQQPVTDPLLTPLEEASLRAMSLEEAQLRRAELQKARALQSYYEAKARRAKKIKSKK': [np.float32(0.86580616), np.float32(0.83606786), np.float32(0.8607304), np.float32(0.88570744), np.float32(0.8429474), np.float32(0.8409756), np.float32(0.8532111), np.float32(0.8431359), np.float32(0.8213066), np.float32(0.81385756), np.float32(0.79998887), np.float32(0.7937947), np.float32(0.7438194), np.float32(0.7601805), np.float32(0.7575673), np.float32(0.7531226), np.float32(0.73617905), np.float32(0.715943), np.float32(0.6997751), np.float32(0.7465115), np.float32(0.70062053), np.float32(0.66614), np.float32(0.651779), np.float32(0.6417007), np.float32(0.6015211), np.float32(0.627566), np.float32(0.59626156), np.float32(0.50544775), np.float32(0.48991793), np.float32(0.49546507), np.float32(0.50360125), np.float32(0.5270235), np.float32(0.540528), np.float32(0.48644376), np.float32(0.48356995), np.float32(0.50481325), np.float32(0.49699202), np.float32(0.47373194), np.float32(0.50619406), np.float32(0.5501576), np.float32(0.56936824), np.float32(0.62833714), np.float32(0.6743017), np.float32(0.6877593), np.float32(0.7342022), np.float32(0.70587444), np.float32(0.7508968), np.float32(0.78165567), np.float32(0.7925041), np.float32(0.8025261), np.float32(0.8273791), np.float32(0.8082205), np.float32(0.8054016), np.float32(0.79570484), np.float32(0.7807288), np.float32(0.77666557), np.float32(0.7802208), np.float32(0.78827226), np.float32(0.8025295), np.float32(0.7864014), np.float32(0.76057154), np.float32(0.7458908), np.float32(0.75075376), np.float32(0.6977941), np.float32(0.7159069), np.float32(0.686389), np.float32(0.7085474), np.float32(0.6482697), np.float32(0.5963252), np.float32(0.63126016), np.float32(0.59549624), np.float32(0.5670911), np.float32(0.5469823), np.float32(0.5537901), np.float32(0.5211846), np.float32(0.5209081), np.float32(0.5053247), np.float32(0.4641523), np.float32(0.42185566), np.float32(0.43540788), np.float32(0.41629776), np.float32(0.38729906), np.float32(0.40424308), np.float32(0.44848526), np.float32(0.41200355), np.float32(0.39780614), np.float32(0.3964171), np.float32(0.42486054), np.float32(0.4117838), np.float32(0.38504085), np.float32(0.36176705), np.float32(0.4014765), np.float32(0.41657528), np.float32(0.42139697), np.float32(0.4875079), np.float32(0.5531468), np.float32(0.57643384), np.float32(0.59785074), np.float32(0.64036083), np.float32(0.64457804), np.float32(0.65333027), np.float32(0.69175184), np.float32(0.7505939), np.float32(0.7559034), np.float32(0.7432725), np.float32(0.7288163), np.float32(0.7505019), np.float32(0.72524375), np.float32(0.7685109), np.float32(0.79388356), np.float32(0.7862699), np.float32(0.7757581), np.float32(0.75303227), np.float32(0.7711435), np.float32(0.72212356), np.float32(0.7194742), np.float32(0.694473), np.float32(0.65749633), np.float32(0.62393624), np.float32(0.5664891), np.float32(0.5092215), np.float32(0.4856091), np.float32(0.42356408), np.float32(0.3968518), np.float32(0.38614196), np.float32(0.36540613), np.float32(0.3366828), np.float32(0.34385192), np.float32(0.38231122), np.float32(0.3866126), np.float32(0.38891944), np.float32(0.40256414), np.float32(0.44211358), np.float32(0.44423404), np.float32(0.45122683), np.float32(0.4682075), np.float32(0.4758331), np.float32(0.45234266), np.float32(0.46195778), np.float32(0.44455796), np.float32(0.413521), np.float32(0.362324), np.float32(0.40013677), np.float32(0.48607042), np.float32(0.48669496), np.float32(0.5162455), np.float32(0.55147994), np.float32(0.58112067), np.float32(0.5638456), np.float32(0.564355), np.float32(0.5323266), np.float32(0.5149968), np.float32(0.478887), np.float32(0.45676988), np.float32(0.4320373), np.float32(0.4102369), np.float32(0.4085082), np.float32(0.4076522), np.float32(0.42593354), np.float32(0.4311063), np.float32(0.4310042), np.float32(0.44001648), np.float32(0.44300237), np.float32(0.44648644), np.float32(0.44663388), np.float32(0.46134356), np.float32(0.46450678), np.float32(0.4706715), np.float32(0.47981942), np.float32(0.48615226), np.float32(0.5086447), np.float32(0.5235429), np.float32(0.5529255), np.float32(0.5782992), np.float32(0.6061819), np.float32(0.62835205), np.float32(0.6399653), np.float32(0.6333274), np.float32(0.6458283), np.float32(0.65224975), np.float32(0.670005), np.float32(0.67777234), np.float32(0.6762626), np.float32(0.67938644), np.float32(0.6932617), np.float32(0.7027158), np.float32(0.7189976), np.float32(0.72763735), np.float32(0.73465616), np.float32(0.75438654), np.float32(0.7691796), np.float32(0.77394557), np.float32(0.7795462)], 'MTAAAPKAKKLKKAPKPVLEAPPADGNHPGMSPFARALGSTDFQTREKGLQALAHFLTRKTELKQTDMMKIWKGLFYCFWHSDKQPVQAELAQRLAAMLTKLNEQTAYLYFTCFLDTMRREWFGIDRLRLDKFLMLIRRFVHQMLLCLKAAKWRQELVSRYTAYLQSQVVLPSDTVPAVGLAYHLNDLLLDELRGAADGQPVPAEALAALLAPFAAALAAGEQAMLNRISEGLFDSLLAELAAPTDDSPYLSQLDVAALAAALFEMGAEQRTRARNRQVLYDLSSSLERLQRKRQRVDTGAEAGPSSKGAAAPAGKMNKKQQRAAAAAEAARAAEEEAAAAAKEAHHANGGAAAGGKKGKQHKVPLDAVALHELHEHQHHEQEEAEKHTHALEQQHKKAAVTPATGKKAGGKKGGRGDVATEEDGEQAAPASAALTPAGKSSKAQAKEPTTGQKMALRSVVAGVGKQAEPASAAKSKKKGAKEQAAEDGEGLAAAVTPAASAGKTSALGKRGAPGSNASTPAANGAAEQTTPAAAGPSSANGKAQAGATTAKKKGVVINLKKNLYFEHGGPVPDPDIRTPPPLRAKGGILKKGSVAQHAKTCPPKGSAAAAVTRGAPDSAGAKGSGGRVLPKQARRASAALFF': [np.float32(0.963718), np.float32(0.9641986), np.float32(0.9657223), np.float32(0.9658216), np.float32(0.9698953), np.float32(0.97315896), np.float32(0.9717934), np.float32(0.9739188), np.float32(0.97358006), np.float32(0.9744085), np.float32(0.9749008), np.float32(0.97461617), np.float32(0.9735073), np.float32(0.9749108), np.float32(0.97470236), np.float32(0.97418696), np.float32(0.9726293), np.float32(0.9748378), np.float32(0.97221464), np.float32(0.9655799), np.float32(0.9631312), np.float32(0.9548291), np.float32(0.93005824), np.float32(0.90518254), np.float32(0.90546685), np.float32(0.88070965), np.float32(0.87077034), np.float32(0.8485708), np.float32(0.83122724), np.float32(0.8119051), np.float32(0.7643701), np.float32(0.6847092), np.float32(0.671624), np.float32(0.6570901), np.float32(0.6284559), np.float32(0.5941911), np.float32(0.5996421), np.float32(0.45038462), np.float32(0.41158977), np.float32(0.35698184), np.float32(0.34458062), np.float32(0.32316282), np.float32(0.27937132), np.float32(0.28668645), np.float32(0.2767687), np.float32(0.25792366), np.float32(0.2526301), np.float32(0.26112166), np.float32(0.25156942), np.float32(0.25115314), np.float32(0.2707708), np.float32(0.2874284), np.float32(0.26193172), np.float32(0.22287731), np.float32(0.17016613), np.float32(0.16015331), np.float32(0.13768734), np.float32(0.13563392), np.float32(0.13503274), np.float32(0.116042726), np.float32(0.10394494), np.float32(0.0926706), np.float32(0.096655294), np.float32(0.075745486), np.float32(0.07164443), np.float32(0.08348767), np.float32(0.08311377), np.float32(0.07593574), np.float32(0.07566421), np.float32(0.08117064), np.float32(0.08222927), np.float32(0.08169063), np.float32(0.08693871), np.float32(0.096109025), np.float32(0.09058265), np.float32(0.08574929), np.float32(0.07998645), np.float32(0.08106689), np.float32(0.08769773), np.float32(0.08139757), np.float32(0.071928784), np.float32(0.07861918), np.float32(0.07283346), np.float32(0.06943771), np.float32(0.072636515), np.float32(0.07641515), np.float32(0.07391296), np.float32(0.07287253), np.float32(0.08348796), np.float32(0.09115024), np.float32(0.09163402), np.float32(0.09739224), np.float32(0.10848098), np.float32(0.11334251), np.float32(0.1028149), np.float32(0.076391436), np.float32(0.065873094), np.float32(0.06094776), np.float32(0.052915953), np.float32(0.05202363), np.float32(0.04806095), np.float32(0.04139871), np.float32(0.03691746), np.float32(0.03900166), np.float32(0.041598205), np.float32(0.03835526), np.float32(0.036656618), np.float32(0.045566883), np.float32(0.055089112), np.float32(0.051450778), np.float32(0.05674147), np.float32(0.064168096), np.float32(0.065091014), np.float32(0.05466188), np.float32(0.06471553), np.float32(0.070386425), np.float32(0.06430612), np.float32(0.061297186), np.float32(0.06341371), np.float32(0.08424641), np.float32(0.10148195), np.float32(0.099721625), np.float32(0.09427322), np.float32(0.087743156), np.float32(0.07362432), np.float32(0.057986815), np.float32(0.0625703), np.float32(0.06820721), np.float32(0.058971938), np.float32(0.05740735), np.float32(0.066337846), np.float32(0.06555851), np.float32(0.050503906), np.float32(0.04574123), np.float32(0.045310557), np.float32(0.042967793), np.float32(0.04047702), np.float32(0.04250646), np.float32(0.036398306), np.float32(0.031223364), np.float32(0.032013573), np.float32(0.031150939), np.float32(0.03225735), np.float32(0.038648587), np.float32(0.038524948), np.float32(0.041220304), np.float32(0.04249636), np.float32(0.046983488), np.float32(0.047729336), np.float32(0.05176748), np.float32(0.04645391), np.float32(0.04904843), np.float32(0.052294403), np.float32(0.054575294), np.float32(0.056077912), np.float32(0.061889093), np.float32(0.059625454), np.float32(0.0600414), np.float32(0.054881245), np.float32(0.054425362), np.float32(0.06135587), np.float32(0.072678745), np.float32(0.092806146), np.float32(0.09483712), np.float32(0.088821135), np.float32(0.08901432), np.float32(0.07773695), np.float32(0.069789015), np.float32(0.065175466), np.float32(0.06750515), np.float32(0.065514036), np.float32(0.05962262), np.float32(0.06321139), np.float32(0.061520424), np.float32(0.06272809), np.float32(0.060998533), np.float32(0.059309926), np.float32(0.060762435), np.float32(0.055010296), np.float32(0.058169004), np.float32(0.06176577), np.float32(0.059603844), np.float32(0.062098257), np.float32(0.067339845), np.float32(0.06535626), np.float32(0.0612294), np.float32(0.062818624), np.float32(0.06378939), np.float32(0.072571225), np.float32(0.084592454), np.float32(0.08816403), np.float32(0.08761555), np.float32(0.09033192), np.float32(0.09911647), np.float32(0.09305378), np.float32(0.09043251), np.float32(0.09101671), np.float32(0.08943505), np.float32(0.08720126), np.float32(0.07717636), np.float32(0.08248989), np.float32(0.08863829), np.float32(0.09443967), np.float32(0.08865977), np.float32(0.084760815), np.float32(0.0820031), np.float32(0.077475585), np.float32(0.065915965), np.float32(0.06620564), np.float32(0.065408595), np.float32(0.063732706), np.float32(0.060630612), np.float32(0.054588582), np.float32(0.047067408), np.float32(0.043846596), np.float32(0.04323719), np.float32(0.04266788), np.float32(0.038389407), np.float32(0.038615532), np.float32(0.048043005), np.float32(0.05853893), np.float32(0.057023197), np.float32(0.052814856), np.float32(0.058801133), np.float32(0.07186613), np.float32(0.06438786), np.float32(0.06359371), np.float32(0.06920677), np.float32(0.07133149), np.float32(0.07193918), np.float32(0.076704636), np.float32(0.077565804), np.float32(0.080759026), np.float32(0.08468027), np.float32(0.09411935), np.float32(0.102800004), np.float32(0.11207182), np.float32(0.12474896), np.float32(0.1455762), np.float32(0.15092511), np.float32(0.13143462), np.float32(0.14315085), np.float32(0.13755985), np.float32(0.14262281), np.float32(0.13086481), np.float32(0.12648152), np.float32(0.12908028), np.float32(0.11044786), np.float32(0.10320918), np.float32(0.10453837), np.float32(0.10733551), np.float32(0.0979838), np.float32(0.09517367), np.float32(0.11025023), np.float32(0.1017765), np.float32(0.086373195), np.float32(0.09022735), np.float32(0.099322714), np.float32(0.087953776), np.float32(0.1031644), np.float32(0.110917255), np.float32(0.13574117), np.float32(0.13537277), np.float32(0.13290164), np.float32(0.14557791), np.float32(0.1453256), np.float32(0.16645457), np.float32(0.19551322), np.float32(0.19894528), np.float32(0.21235396), np.float32(0.21856056), np.float32(0.2152233), np.float32(0.2202327), np.float32(0.22126366), np.float32(0.23629701), np.float32(0.2621993), np.float32(0.2887288), np.float32(0.2939175), np.float32(0.24624905), np.float32(0.30801752), np.float32(0.3110606), np.float32(0.32033256), np.float32(0.3192846), np.float32(0.35437393), np.float32(0.3881233), np.float32(0.39190665), np.float32(0.423362), np.float32(0.5038585), np.float32(0.5752788), np.float32(0.6164614), np.float32(0.68045825), np.float32(0.7427699), np.float32(0.73839265), np.float32(0.76468915), np.float32(0.79287416), np.float32(0.8174092), np.float32(0.8445504), np.float32(0.85663575), np.float32(0.8843196), np.float32(0.8988731), np.float32(0.903926), np.float32(0.91346586), np.float32(0.9294563), np.float32(0.94548696), np.float32(0.9520725), np.float32(0.95610976), np.float32(0.9630988), np.float32(0.9656898), np.float32(0.96687984), np.float32(0.9700132), np.float32(0.97301865), np.float32(0.9710764), np.float32(0.9666685), np.float32(0.96139324), np.float32(0.95266676), np.float32(0.94576275), np.float32(0.93863857), np.float32(0.9382685), np.float32(0.9296241), np.float32(0.9168889), np.float32(0.90095544), np.float32(0.88684016), np.float32(0.87259734), np.float32(0.842259), np.float32(0.8290663), np.float32(0.81745356), np.float32(0.79653317), np.float32(0.7941417), np.float32(0.77595305), np.float32(0.7546191), np.float32(0.74692065), np.float32(0.74642557), np.float32(0.7409761), np.float32(0.734509), np.float32(0.74408835), np.float32(0.7465761), np.float32(0.759461), np.float32(0.76258653), np.float32(0.7707682), np.float32(0.78106266), np.float32(0.8036448), np.float32(0.80609566), np.float32(0.83228064), np.float32(0.8567998), np.float32(0.8646374), np.float32(0.8795718), np.float32(0.89925003), np.float32(0.89877284), np.float32(0.909418), np.float32(0.9193885), np.float32(0.93872195), np.float32(0.9478888), np.float32(0.9559163), np.float32(0.95928514), np.float32(0.96417433), np.float32(0.9633438), np.float32(0.9610678), np.float32(0.9637272), np.float32(0.95963037), np.float32(0.9550075), np.float32(0.9519905), np.float32(0.9463536), np.float32(0.9414792), np.float32(0.93741006), np.float32(0.9349647), np.float32(0.9309817), np.float32(0.9167578), np.float32(0.9079621), np.float32(0.89267075), np.float32(0.87101924), np.float32(0.8534355), np.float32(0.84631765), np.float32(0.8313732), np.float32(0.8142968), np.float32(0.80136746), np.float32(0.7763693), np.float32(0.7570413), np.float32(0.7411081), np.float32(0.7220092), np.float32(0.7084111), np.float32(0.7041915), np.float32(0.7021636), np.float32(0.70756346), np.float32(0.699585), np.float32(0.69498205), np.float32(0.69914204), np.float32(0.70966977), np.float32(0.7244908), np.float32(0.74920344), np.float32(0.78354985), np.float32(0.794179), np.float32(0.80900353), np.float32(0.8343956), np.float32(0.8442948), np.float32(0.8592784), np.float32(0.87371486), np.float32(0.88357574), np.float32(0.90123963), np.float32(0.91242814), np.float32(0.9232696), np.float32(0.9391193), np.float32(0.9513111), np.float32(0.96055794), np.float32(0.9671796), np.float32(0.9742745), np.float32(0.97724664), np.float32(0.9797292), np.float32(0.9823743), np.float32(0.9822958), np.float32(0.98212975), np.float32(0.9831855), np.float32(0.98390675), np.float32(0.9848204), np.float32(0.98432016), np.float32(0.98483896), np.float32(0.98495746), np.float32(0.9847654), np.float32(0.9851525), np.float32(0.9849058), np.float32(0.9846889), np.float32(0.9844141), np.float32(0.98430496), np.float32(0.9840475), np.float32(0.9844956), np.float32(0.9845308), np.float32(0.98429614), np.float32(0.9844691), np.float32(0.9843062), np.float32(0.984396), np.float32(0.984625), np.float32(0.98425364), np.float32(0.98447186), np.float32(0.9844636), np.float32(0.9845042), np.float32(0.9842532), np.float32(0.9844891), np.float32(0.9840724), np.float32(0.98273724), np.float32(0.982093), np.float32(0.98101336), np.float32(0.97966295), np.float32(0.98014086), np.float32(0.9789338), np.float32(0.9777361), np.float32(0.9753273), np.float32(0.9739925), np.float32(0.9734561), np.float32(0.96966875), np.float32(0.96876067), np.float32(0.9665648), np.float32(0.96522284), np.float32(0.9657724), np.float32(0.96398896), np.float32(0.9619027), np.float32(0.9659534), np.float32(0.9666939), np.float32(0.96717125), np.float32(0.9667318), np.float32(0.966728), np.float32(0.9665757), np.float32(0.96814764), np.float32(0.9675239), np.float32(0.9658111), np.float32(0.96807575), np.float32(0.970052), np.float32(0.9689089), np.float32(0.9690541), np.float32(0.9697351), np.float32(0.9726949), np.float32(0.9708009), np.float32(0.9701057), np.float32(0.97126037), np.float32(0.9714497), np.float32(0.9708935), np.float32(0.970924), np.float32(0.97149163), np.float32(0.97127324), np.float32(0.9708246), np.float32(0.9713597), np.float32(0.9699774), np.float32(0.97062457), np.float32(0.9700795), np.float32(0.9707055), np.float32(0.9710627), np.float32(0.9729338), np.float32(0.97196937), np.float32(0.9736607), np.float32(0.9746781), np.float32(0.9746977), np.float32(0.97522277), np.float32(0.97624046), np.float32(0.9759384), np.float32(0.9767039), np.float32(0.976334), np.float32(0.97681534), np.float32(0.9785372), np.float32(0.97999865), np.float32(0.9800218), np.float32(0.98063356), np.float32(0.9814895), np.float32(0.9823746), np.float32(0.9834948), np.float32(0.9837066), np.float32(0.98410946), np.float32(0.9844445), np.float32(0.98520017), np.float32(0.98546696), np.float32(0.98526996), np.float32(0.9856381), np.float32(0.9861391), np.float32(0.9861211), np.float32(0.98583764), np.float32(0.9856786), np.float32(0.98584545), np.float32(0.985504), np.float32(0.9853418), np.float32(0.985366), np.float32(0.98533857), np.float32(0.985778), np.float32(0.9860632), np.float32(0.9855177), np.float32(0.98598194), np.float32(0.9864407), np.float32(0.9869091), np.float32(0.9868246), np.float32(0.9868015), np.float32(0.98654115), np.float32(0.98631907), np.float32(0.9863008), np.float32(0.9863707), np.float32(0.9858819), np.float32(0.9864465), np.float32(0.98609215), np.float32(0.98598355), np.float32(0.9856675), np.float32(0.9852992), np.float32(0.9846369), np.float32(0.9839601), np.float32(0.98248196), np.float32(0.9813374), np.float32(0.980355), np.float32(0.97918963), np.float32(0.97801614), np.float32(0.97589236), np.float32(0.9735556), np.float32(0.9719653), np.float32(0.9672017), np.float32(0.96313465), np.float32(0.9563808), np.float32(0.95150185), np.float32(0.95178205), np.float32(0.9434125), np.float32(0.94032854), np.float32(0.9347048), np.float32(0.935764), np.float32(0.93499005), np.float32(0.941734), np.float32(0.9440824), np.float32(0.94477564), np.float32(0.94796044), np.float32(0.94007164), np.float32(0.93054354), np.float32(0.9278558), np.float32(0.91646343), np.float32(0.8999503), np.float32(0.9108529), np.float32(0.9167686), np.float32(0.92788506), np.float32(0.92571306), np.float32(0.93463355), np.float32(0.9466988), np.float32(0.9522505), np.float32(0.95480597), np.float32(0.9538756), np.float32(0.95944905), np.float32(0.9645166), np.float32(0.965157), np.float32(0.9654297), np.float32(0.9659847), np.float32(0.97182614), np.float32(0.97313255), np.float32(0.97404206), np.float32(0.9739347), np.float32(0.97427577), np.float32(0.97238624), np.float32(0.9744444), np.float32(0.9745341), np.float32(0.9749963), np.float32(0.9751105), np.float32(0.97397816), np.float32(0.97284734), np.float32(0.97360116), np.float32(0.97180736), np.float32(0.97376275), np.float32(0.97020805), np.float32(0.9694559), np.float32(0.9681718), np.float32(0.9710126), np.float32(0.9703314), np.float32(0.9727551), np.float32(0.9759729), np.float32(0.97590077), np.float32(0.9762439), np.float32(0.9770009), np.float32(0.9771945), np.float32(0.9777711), np.float32(0.9788517), np.float32(0.97904), np.float32(0.9818075), np.float32(0.9821832), np.float32(0.9820984), np.float32(0.9830519), np.float32(0.98265636), np.float32(0.98314685), np.float32(0.98422223), np.float32(0.9841516), np.float32(0.98429006), np.float32(0.9838514), np.float32(0.9826087), np.float32(0.98029286), np.float32(0.97967553), np.float32(0.9781666), np.float32(0.9765713), np.float32(0.9746732), np.float32(0.975745), np.float32(0.974014), np.float32(0.97150654), np.float32(0.96775013), np.float32(0.96647114), np.float32(0.96575403), np.float32(0.97011405), np.float32(0.97228515), np.float32(0.9736579), np.float32(0.9800678), np.float32(0.9756867), np.float32(0.97405607), np.float32(0.9700211), np.float32(0.9638186), np.float32(0.96174324), np.float32(0.9519897), np.float32(0.9502054), np.float32(0.9387921), np.float32(0.9232349)], 'MEKYSPNLRLILLANSTSNIIAPIRSRTLLVRVAAPTETEICSVLKNVGKKEGWKEVESLNQRIAKDSGRNLRKALLMFEAVHAQKYVFSIRRHGCCEGTEKITDATHIPPPDWEALIEQIARQIVEERSPQRLLQVRASLYDLLSHCIDSTTIIKTLTWKLIPKTDDALKPEVIKWAAFYEHRCKMGSKQIFHLEAFVAKYMRLYERYVSKACVS': [np.float32(0.46967274), np.float32(0.36521664), np.float32(0.35689196), np.float32(0.30349508), np.float32(0.28074077), np.float32(0.2516663), np.float32(0.29197022), np.float32(0.26650798), np.float32(0.2691815), np.float32(0.2177008), np.float32(0.1903627), np.float32(0.15657389), np.float32(0.1272053), np.float32(0.10797737), np.float32(0.09255669), np.float32(0.08442549), np.float32(0.09003387), np.float32(0.08758796), np.float32(0.078743085), np.float32(0.07432516), np.float32(0.080409825), np.float32(0.07595531), np.float32(0.081464045), np.float32(0.0910407), np.float32(0.09603365), np.float32(0.09358365), np.float32(0.096611336), np.float32(0.10401011), np.float32(0.105705306), np.float32(0.09878367), np.float32(0.08405511), np.float32(0.07782008), np.float32(0.0734887), np.float32(0.06482247), np.float32(0.07173425), np.float32(0.08188915), np.float32(0.08335692), np.float32(0.0860072), np.float32(0.09980559), np.float32(0.10660882), np.float32(0.12121386), np.float32(0.13588741), np.float32(0.14546922), np.float32(0.15709157), np.float32(0.16185242), np.float32(0.16563292), np.float32(0.1679593), np.float32(0.16666573), np.float32(0.15925361), np.float32(0.1569362), np.float32(0.15568863), np.float32(0.15536909), np.float32(0.14352229), np.float32(0.1536062), np.float32(0.18110856), np.float32(0.20267919), np.float32(0.21859501), np.float32(0.23812196), np.float32(0.24296989), np.float32(0.23395938), np.float32(0.22903813), np.float32(0.2242927), np.float32(0.2057499), np.float32(0.15235747), np.float32(0.13628173), np.float32(0.13036811), np.float32(0.13022174), np.float32(0.10199435), np.float32(0.099242546), np.float32(0.09676719), np.float32(0.09030496), np.float32(0.087397344), np.float32(0.091636784), np.float32(0.094786234), np.float32(0.08187555), np.float32(0.0748657), np.float32(0.076640636), np.float32(0.074855365), np.float32(0.06182173), np.float32(0.051615916), np.float32(0.046832833), np.float32(0.047538687), np.float32(0.045119803), np.float32(0.043197386), np.float32(0.048490193), np.float32(0.047502305), np.float32(0.050266102), np.float32(0.059573326), np.float32(0.06477149), np.float32(0.07234113), np.float32(0.08303402), np.float32(0.08886412), np.float32(0.09285029), np.float32(0.1163143), np.float32(0.13023642), np.float32(0.136833), np.float32(0.18130822), np.float32(0.18098639), np.float32(0.16590776), np.float32(0.17437534), np.float32(0.20036808), np.float32(0.20126466), np.float32(0.18099077), np.float32(0.18617323), np.float32(0.19405715), np.float32(0.16818887), np.float32(0.15356182), np.float32(0.15504254), np.float32(0.16166355), np.float32(0.14560212), np.float32(0.123138376), np.float32(0.12968136), np.float32(0.12295192), np.float32(0.09944982), np.float32(0.08723822), np.float32(0.10282091), np.float32(0.10830642), np.float32(0.110363506), np.float32(0.10861277), np.float32(0.11027535), np.float32(0.10974728), np.float32(0.10550362), np.float32(0.094279565), np.float32(0.09942915), np.float32(0.092744835), np.float32(0.08167643), np.float32(0.09281253), np.float32(0.08823774), np.float32(0.08131622), np.float32(0.081762545), np.float32(0.08602619), np.float32(0.082362056), np.float32(0.07318751), np.float32(0.07577664), np.float32(0.084296934), np.float32(0.08037148), np.float32(0.07433654), np.float32(0.07756843), np.float32(0.08755085), np.float32(0.08693414), np.float32(0.08153857), np.float32(0.09221479), np.float32(0.0874983), np.float32(0.076795235), np.float32(0.06596084), np.float32(0.06109959), np.float32(0.06255376), np.float32(0.063219845), np.float32(0.05752732), np.float32(0.06426609), np.float32(0.06564592), np.float32(0.060957428), np.float32(0.06530855), np.float32(0.08185888), np.float32(0.09342776), np.float32(0.089702144), np.float32(0.10769276), np.float32(0.12256678), np.float32(0.121462256), np.float32(0.11333249), np.float32(0.125301), np.float32(0.1257934), np.float32(0.104890585), np.float32(0.10773141), np.float32(0.11556228), np.float32(0.09823449), np.float32(0.09216007), np.float32(0.102694415), np.float32(0.10023396), np.float32(0.08942504), np.float32(0.09152279), np.float32(0.10054234), np.float32(0.10704286), np.float32(0.104109116), np.float32(0.11455802), np.float32(0.12044065), np.float32(0.112504385), np.float32(0.1009697), np.float32(0.098326035), np.float32(0.08880549), np.float32(0.07612545), np.float32(0.07481016), np.float32(0.07466427), np.float32(0.0639307), np.float32(0.058154035), np.float32(0.061196838), np.float32(0.0625605), np.float32(0.06274846), np.float32(0.06162111), np.float32(0.06488402), np.float32(0.06772234), np.float32(0.06776892), np.float32(0.07723911), np.float32(0.0787229), np.float32(0.074355364), np.float32(0.08251184), np.float32(0.083329685), np.float32(0.09013889), np.float32(0.07805436), np.float32(0.08032484), np.float32(0.092489995), np.float32(0.09268581), np.float32(0.087936044), np.float32(0.095969394), np.float32(0.12040751), np.float32(0.13601865), np.float32(0.13882789), np.float32(0.14794955), np.float32(0.1756461), np.float32(0.1855184), np.float32(0.20352574), np.float32(0.240018), np.float32(0.19903693), np.float32(0.20785968), np.float32(0.25563145), np.float32(0.23021856)], 'MEKSPPVSGSLSGKVVLPCHFSTMPTSSPSQKTGTDYLRIKWTKIERGSELTVLVAQNGVIKIGHGYKNRVSVPSHPEDVGDASLTVVKLRASDAGLYRCEVMYGIEDTQDTVTLDVNGVVFHYRASSSRYTLTFEQAKQTCKDVGATIASVEQLNAAYEDGFDQCDAGWMEDQTVRYPITKPRAGCYGDKMGKPGVRTYGVRHPTETYDVYCYVDKLEGEVFFTPALSKVTLKEAEEECATKGAVLASTGHLHSAWRNGLDRCDYGWLSDGSVRYPIAVARTQCGGGLLGVRTLYRYRNQTGFPSPTEKFGAYCFKDSSCSIASVLMVNVSPINEDALSESLLKCMKIHLRKSRTHHFSLAASGCGSAVPTSGCIPGRNQTTHTVHERKDSTNLLALSVLFISTTDAALKNVVSLYNLRSSFPLLVLLFDFLPFMSLYIKSIPSKKMKSKPKAENRNLDIGTHQGSVMYFSNCSNCSVISQSWTEIHFKMDLNPTACTIQARDTTSLTLLLDKVTSVLFSPSNEPKVSSRLKLKMYQIKTFKADTPKIRLEKEIQKHNNHTDKYIIVANGSFRLTILTVQYPERKQSLNSHQYRLTSVPVLGVSALATPALPVRPSLSGFNSYTQTTSVVLQIEPIKETTAVELTVEGVMQPSERITLSEASSSTPAKSTSAVLLLETTTKKAPVLESTSPEKEFDTEPEVHSKTDAGTVKPTSYDGRVEGDSTKLDEDISSPIALAYSVTPESKTDGTQLPGTEKTFTHFPEDAGAKETVTGEETATDSPSMFSTSMASPFKEFTTRHVEHDEVSEIVIVPTVTSATGVDKTDDILTEKTETPFMTTVDNVVDYDAFPQGGDTFYSVSTSEFAGHVDLQTTPVLPVLQSLLTIKPFPPQSDVEDDAMEYPEKNETDMFTRQQVQLTSVKEDKTESVSISELLSSPTSLSDQKPKGDDQAKDGSGSEILKASSVPRAFASTTSTETHTQQNVHVAPESVSPDASLSVKLTEKILHAVGATEGPEKGRSEEYVTTMSISHLSSSFQPSDELLSGSGDVPVPTETTRLISSQPPGSEVKSTFITEYQPSIREVEKTSAHPTALTAEAEGSPLYKEDATVAAIADADSQSTLTTSLVREIKRPTQQAKPDHSHVERNGIIATYEPITVGSQTTKNDYLGHEQSSTVIDLITTPEITLSSAVTDFDTEESIESTSSVAQTSGAGTSEKLKDLPITEQPEISVAASTPLTLLFSKTPVVTIMQSGVSEESSGMSPETYFELRSTEEVPTESTILKSSVISFTVGRPEFAGETSVPLQVHNTTNIISTETSEDLVKEVVSSKETAPTSASEKIVIVDTVKYMNLPVTDEEGSTGSEIDSVTHTTVSILQKEVTTTQTLEDYKSTASPETDFDQTMTPLDKVETEIFVEGQPPTQPSPDDENGSGTFFPSYVTSPKHVELITTRATHLSFTPTVDIELTSDTTDVQDTTKKFTSVFEPTESAKHYVSTETITILPEPSKLPLGGAALFPGEKQTSEEQDAAEGSAMSTPEHIQTLPESTTLSFLPIEVGSPTKEESSIIHETSTASPTDITTPQSVISTKGYYITHTPDLHEEATVPKHEEVKPSDKETQTIMSETSSSLQEMDSPTTGQIIELDNISEPTKDTVSSVQHVGQTVIVFKQTEGSADAEEVSTTQSTVFLMSAVTTVPDSSTYSKVETTTETPPILTESDAADDTTKDMVIIEESQSKLPESPKEEGVGPDTVPDIDSEYFTTATRPYTGEKPTPPAQAMDSTASPELQGTPANETHPQFDGINVIIVEILGKNASVYGVVSVFSLVFSGQNTNFLFHFKIAVSCAQQLGYISEALLSSLICFTVTLLGGLVISLSRNHYESYALTTESDVWLFTIQKKVTINGQTYFELSSFFPEEVRCEKICSIFKYFPPSKTLSQFLIQMNLTKIKPLTNISPSYCMCMAHILMPMELRTCNSAIVLLIILHCVSSVYLKILEHSFPCEIDYTSKEYSKSVLSKILNSRLVHYSYKWTAASVTLLGLAGVESGNSSRETPFMSVLVHELHSTLLPHTVITFCWCPWCQKSTFSSCEQIKILKRSTEFVYTSKYHFREKPSIKSMFASIFASLFEFTFGMLYNTTHHNRHTVRISAPVMLDNVCIDKVTEILCDHALSNDRTVFIALECQHCCVTYINNFTNKHHSIIYTTVDPLLNLLEGPSGIAYPRSSESESPPQIPELMVPSVPNEPIPSSVEGDPILPWSGETDGSSSAVTSTPVLSFINGKHLVTLETEHQAAEEARESDMSHLGTENCVLETSTVPDYSLPEMYEGTTAQDAQTTDGDYTMEDGTVTEKPLSTTAFATTESPLSSIETKDTSLLEASVPLMPSETDELSGEGSSGMDVTWSSTETTETSTLTGTQGHQSVPFQTFTVPILTATAGPENKTETAKDESSVSLVAAGETISGEDSYFEIFTLTTISHDRFSDKDTTSLSKTEDMHAEEDRSEATSFVAQTHTQLPTTSSVFPKHEEKQESTASPADSREEQAIIADGDTTLSPVSVSINVSKILSSTSMEISGEIHSKGPLTPLDTKASSAEILRSPSLSPSLTTTTDVSTAQPSRQEATTPSKDEFIIPERDFSGDGEHVELTSKALTIASGDESPETPTKLSFLTDSPLPDTTVTQREREQTETSQREETDLESVGSGEEPAKMESVTLLSTVLPTPTVSSTFYTDEEFFPPESETSSTAPPAETHVSVMVDEHTVGEVLASASDDTKSTAPSSFSSVVYQQFDEHGVLHSSPTSGQVESSTKEFVATTKPYEKKQTTSSVIIFTEEELNEDEIFSTVTSGVTISSETTVTPIPQSEQTTYEDEEATVKEHTLKDETVPDTFTAEGEDVELSTLLPSTPSDAYSVKDSDVVVTESFQGTTLLPDVAHHPSTEDLAVSISHEADTSLHEKEITPSPTSSLSDWILEENIKSREKSTVEPPIPQEPGVPALGDKEQEHTGPETAGSETTPKEDDREDSSASPTAKIKELEGAVTYFTDLEPTNTQTPSLMHSIDLPSTVASPGIEPSGSSTQSEPDPESHHTQDRETVVEGMPPLLEDNSTDPEIPSSGEMVHMPGHDSCEDHLCRNGGSCYPRGQSYICTCPPGYSGEHCEIDIDECHSNPCRNGGTCIDSLNSFTCVCLPSYAGALCEQDTETCDYGWHKFQGHCYKYFAHRRTWDAAERECRLQGAHLTSILSHEEQLFVNRLGHDYQWIGLNDKMFEQDFRWTDGRPLQYENWRPNQPDSFFSSGEDCVVMIWHENGQWNDVPCNYHLTYTCKKGTVACGQPPVVQNARAFGTMRPRYEINSLVRYHCKEGFIQRHVPTIKCRGDGRWDEPKISCLSPLFVASTYQRAYVNMYYNNARWNSNGSQRHRHRWAVRQDKAR': [np.float32(0.9571418), np.float32(0.95547193), np.float32(0.94284034), np.float32(0.9401786), np.float32(0.929892), np.float32(0.93620044), np.float32(0.92668974), np.float32(0.91787255), np.float32(0.9085878), np.float32(0.89937073), np.float32(0.88498396), np.float32(0.8949011), np.float32(0.9022769), np.float32(0.8898285), np.float32(0.86218846), np.float32(0.8492333), np.float32(0.87741834), np.float32(0.84611934), np.float32(0.8336834), np.float32(0.82422626), np.float32(0.72275233), np.float32(0.69655055), np.float32(0.64459944), np.float32(0.5953352), np.float32(0.62352407), np.float32(0.63675994), np.float32(0.5585537), np.float32(0.5317425), np.float32(0.45043564), np.float32(0.50711), np.float32(0.4474407), np.float32(0.46473458), np.float32(0.490488), np.float32(0.4752112), np.float32(0.46020168), np.float32(0.4340926), np.float32(0.43341988), np.float32(0.40651888), np.float32(0.36384222), np.float32(0.29322904), np.float32(0.2246505), np.float32(0.16365287), np.float32(0.1355003), np.float32(0.10912874), np.float32(0.088539004), np.float32(0.08185187), np.float32(0.08639193), np.float32(0.07496657), np.float32(0.07492528), np.float32(0.07044206), np.float32(0.07479446), np.float32(0.06899793), np.float32(0.07678243), np.float32(0.08095425), np.float32(0.08638419), np.float32(0.087978765), np.float32(0.09314416), np.float32(0.09876909), np.float32(0.09544477), np.float32(0.08847566), np.float32(0.08343483), np.float32(0.07764258), np.float32(0.07402916), np.float32(0.089635134), np.float32(0.09285954), np.float32(0.10399461), np.float32(0.11608386), np.float32(0.13169657), np.float32(0.1432338), np.float32(0.14263874), np.float32(0.14577089), np.float32(0.1527396), np.float32(0.14991917), np.float32(0.15126665), np.float32(0.14389244), np.float32(0.13513464), np.float32(0.12579691), np.float32(0.11772732), np.float32(0.10504877), np.float32(0.114657514), np.float32(0.10317772), np.float32(0.10688084), np.float32(0.11109449), np.float32(0.11748777), np.float32(0.11561547), np.float32(0.1186406), np.float32(0.11080757), np.float32(0.10540702), np.float32(0.08760215), np.float32(0.08074531), np.float32(0.06200069), np.float32(0.054213706), np.float32(0.044909704), np.float32(0.040362593), np.float32(0.035875045), np.float32(0.03893355), np.float32(0.04203786), np.float32(0.052045237), np.float32(0.059464253), np.float32(0.068992645), np.float32(0.077703185), np.float32(0.06759483), np.float32(0.07354463), np.float32(0.06330389), np.float32(0.0677971), np.float32(0.06346534), np.float32(0.06500996), np.float32(0.058260832), np.float32(0.053042036), np.float32(0.04905797), np.float32(0.05005625), np.float32(0.04734094), np.float32(0.044018667), np.float32(0.048193272), np.float32(0.053328056), np.float32(0.05620979), np.float32(0.06239236), np.float32(0.06940635), np.float32(0.079972014), np.float32(0.066724546), np.float32(0.061571207), np.float32(0.057436008), np.float32(0.050391294), np.float32(0.046425417), np.float32(0.048082966), np.float32(0.05437905), np.float32(0.050014444), np.float32(0.061844464), np.float32(0.07200855), np.float32(0.0775225), np.float32(0.07427689), np.float32(0.086655125), np.float32(0.09588964), np.float32(0.096235216), np.float32(0.10649873), np.float32(0.11073428), np.float32(0.116170734), np.float32(0.11151678), np.float32(0.105700485), np.float32(0.10050208), np.float32(0.081054814), np.float32(0.08647683), np.float32(0.085619345), np.float32(0.08660932), np.float32(0.0875988), np.float32(0.09864144), np.float32(0.0942178), np.float32(0.09522789), np.float32(0.099564135), np.float32(0.10056787), np.float32(0.1087815), np.float32(0.087968096), np.float32(0.08486883), np.float32(0.0896762), np.float32(0.098542854), np.float32(0.0839499), np.float32(0.077768035), np.float32(0.08459704), np.float32(0.0748515), np.float32(0.07521666), np.float32(0.09211777), np.float32(0.099094756), np.float32(0.10332618), np.float32(0.11624768), np.float32(0.12174555), np.float32(0.12194347), np.float32(0.11108006), np.float32(0.11130418), np.float32(0.110593975), np.float32(0.11180445), np.float32(0.12713327), np.float32(0.11945342), np.float32(0.11283642), np.float32(0.10428154), np.float32(0.11124856), np.float32(0.11445058), np.float32(0.11761859), np.float32(0.10347887), np.float32(0.11358012), np.float32(0.12510101), np.float32(0.13834232), np.float32(0.15165757), np.float32(0.17050233), np.float32(0.16824958), np.float32(0.16809475), np.float32(0.16843778), np.float32(0.15928993), np.float32(0.15687872), np.float32(0.1566937), np.float32(0.14851283), np.float32(0.14708228), np.float32(0.14617738), np.float32(0.1490518), np.float32(0.14405276), np.float32(0.14145859), np.float32(0.12811285), np.float32(0.096123405), np.float32(0.09267348), np.float32(0.08603056), np.float32(0.07830987), np.float32(0.07837422), np.float32(0.07339856), np.float32(0.06329546), np.float32(0.051410068), np.float32(0.051272396), np.float32(0.052374963), np.float32(0.049390007), np.float32(0.050554287), np.float32(0.051395573), np.float32(0.056358412), np.float32(0.051777884), np.float32(0.048058875), np.float32(0.045237996), np.float32(0.045135375), np.float32(0.04752186), np.float32(0.044601306), np.float32(0.043135237), np.float32(0.03994408), np.float32(0.04055224), np.float32(0.03732963), np.float32(0.038177032), np.float32(0.041678395), np.float32(0.048744682), np.float32(0.06257866), np.float32(0.0685193), np.float32(0.08330183), np.float32(0.11199349), np.float32(0.13242857), np.float32(0.1259489), np.float32(0.11607241), np.float32(0.12655824), np.float32(0.124855064), np.float32(0.12042831), np.float32(0.11526649), np.float32(0.115965016), np.float32(0.11526299), np.float32(0.11765363), np.float32(0.117410116), np.float32(0.11322585), np.float32(0.10899155), np.float32(0.11004708), np.float32(0.10664984), np.float32(0.086954564), np.float32(0.08352857), np.float32(0.07533903), np.float32(0.07619391), np.float32(0.07101496), np.float32(0.06575221), np.float32(0.07034946), np.float32(0.06480074), np.float32(0.059168465), np.float32(0.05275623), np.float32(0.05169389), np.float32(0.048766054), np.float32(0.042214688), np.float32(0.035044435), np.float32(0.031878185), np.float32(0.028521603), np.float32(0.027434727), np.float32(0.029829027), np.float32(0.031757105), np.float32(0.035662666), np.float32(0.037813835), np.float32(0.04262472), np.float32(0.042992897), np.float32(0.04066265), np.float32(0.038065095), np.float32(0.03657697), np.float32(0.035767563), np.float32(0.035650335), np.float32(0.032182895), np.float32(0.030011592), np.float32(0.032084346), np.float32(0.03286037), np.float32(0.035557713), np.float32(0.0332182), np.float32(0.03236946), np.float32(0.030586423), np.float32(0.034599736), np.float32(0.034018412), np.float32(0.030763768), np.float32(0.033979375), np.float32(0.03212781), np.float32(0.026228007), np.float32(0.023774479), np.float32(0.025251336), np.float32(0.025451897), np.float32(0.025432898), np.float32(0.0297128), np.float32(0.03617676), np.float32(0.045575697), np.float32(0.052679528), np.float32(0.060052473), np.float32(0.068809405), np.float32(0.0715825), np.float32(0.084427305), np.float32(0.09483343), np.float32(0.1256248), np.float32(0.1414488), np.float32(0.1312795), np.float32(0.12911068), np.float32(0.125115), np.float32(0.12149818), np.float32(0.11945538), np.float32(0.118677445), np.float32(0.12742548), np.float32(0.13990685), np.float32(0.15746091), np.float32(0.1544052), np.float32(0.1456939), np.float32(0.14405088), np.float32(0.1340165), np.float32(0.11474129), np.float32(0.099137925), np.float32(0.090706326), np.float32(0.0770298), np.float32(0.072993405), np.float32(0.06451337), np.float32(0.059052773), np.float32(0.055588566), np.float32(0.05439726), np.float32(0.051587693), np.float32(0.05082461), np.float32(0.0594048), np.float32(0.06194389), np.float32(0.07070671), np.float32(0.07768075), np.float32(0.083820164), np.float32(0.08447098), np.float32(0.08516927), np.float32(0.077547826), np.float32(0.06573051), np.float32(0.061562654), np.float32(0.06790289), np.float32(0.06397814), np.float32(0.060508445), np.float32(0.06387244), np.float32(0.065318406), np.float32(0.07391158), np.float32(0.074877985), np.float32(0.07956964), np.float32(0.09298989), np.float32(0.097322665), np.float32(0.11344991), np.float32(0.10673446), np.float32(0.10824438), np.float32(0.11872343), np.float32(0.120844774), np.float32(0.11294038), np.float32(0.12104938), np.float32(0.11883958), np.float32(0.12820683), np.float32(0.13563766), np.float32(0.116413064), np.float32(0.12306138), np.float32(0.14604591), np.float32(0.18934932), np.float32(0.19492993), np.float32(0.23701738), np.float32(0.2700839), np.float32(0.2654586), np.float32(0.26119894), np.float32(0.27552685), np.float32(0.30943295), np.float32(0.31774434), np.float32(0.32824117), np.float32(0.42317772), np.float32(0.5314757), np.float32(0.64466304), np.float32(0.7010538), np.float32(0.6635794), np.float32(0.73751247), np.float32(0.74379504), np.float32(0.7943026), np.float32(0.853233), np.float32(0.87666833), np.float32(0.88628596), np.float32(0.88588333), np.float32(0.90586287), np.float32(0.89905554), np.float32(0.88787997), np.float32(0.8995418), np.float32(0.8814345), np.float32(0.8883206), np.float32(0.84436065), np.float32(0.81273335), np.float32(0.7593082), np.float32(0.6829974), np.float32(0.6413352), np.float32(0.56661946), np.float32(0.5071124), np.float32(0.4636049), np.float32(0.40362552), np.float32(0.3684986), np.float32(0.29930216), np.float32(0.28074595), np.float32(0.23226543), np.float32(0.18814613), np.float32(0.14609128), np.float32(0.13025944), np.float32(0.10697836), np.float32(0.07479433), np.float32(0.061118815), np.float32(0.052406806), np.float32(0.05143798), np.float32(0.052317496), np.float32(0.05474594), np.float32(0.05928018), np.float32(0.06297662), np.float32(0.063777104), np.float32(0.0498374), np.float32(0.06824389), np.float32(0.0726237), np.float32(0.072327726), np.float32(0.071280845), np.float32(0.07458307), np.float32(0.07326415), np.float32(0.06565248), np.float32(0.061547086), np.float32(0.05454707), np.float32(0.055334065), np.float32(0.055562362), np.float32(0.06282748), np.float32(0.05531981), np.float32(0.05036944), np.float32(0.0501743), np.float32(0.055936422), np.float32(0.06114981), np.float32(0.06863111), np.float32(0.08424926), np.float32(0.08020224), np.float32(0.0930235), np.float32(0.08804481), np.float32(0.090317674), np.float32(0.11590876), np.float32(0.14107092), np.float32(0.13695684), np.float32(0.21113266), np.float32(0.21347892), np.float32(0.25817856), np.float32(0.3294626), np.float32(0.383335), np.float32(0.36549905), np.float32(0.3856766), np.float32(0.37956816), np.float32(0.42463917), np.float32(0.4051868), np.float32(0.4409521), np.float32(0.54069227), np.float32(0.42823938), np.float32(0.4619653), np.float32(0.5116643), np.float32(0.5493664), np.float32(0.62706864), np.float32(0.6579781), np.float32(0.66820836), np.float32(0.5989066), np.float32(0.59364206), np.float32(0.5157604), np.float32(0.46595168), np.float32(0.47475654), np.float32(0.4896186), np.float32(0.4300219), np.float32(0.38338548), np.float32(0.25741646), np.float32(0.2146096), np.float32(0.1959117), np.float32(0.14591055), np.float32(0.13799709), np.float32(0.115904465), np.float32(0.103290245), np.float32(0.094478086), np.float32(0.07402851), np.float32(0.06936981), np.float32(0.070661955), np.float32(0.06637898), np.float32(0.07328693), np.float32(0.07568033), np.float32(0.08139501), np.float32(0.07426023), np.float32(0.0853319), np.float32(0.08697497), np.float32(0.08477132), np.float32(0.08860028), np.float32(0.0972148), np.float32(0.09799162), np.float32(0.09974541), np.float32(0.097999945), np.float32(0.09053837), np.float32(0.09065251), np.float32(0.08695267), np.float32(0.103759974), np.float32(0.11615874), np.float32(0.122064725), np.float32(0.11719332), np.float32(0.11367206), np.float32(0.10282296), np.float32(0.10045154), np.float32(0.090438984), np.float32(0.08588945), np.float32(0.08021542), np.float32(0.08368096), np.float32(0.08224758), np.float32(0.080811344), np.float32(0.0672594), np.float32(0.07288034), np.float32(0.06218729), np.float32(0.055191692), np.float32(0.05116697), np.float32(0.049064282), np.float32(0.054381978), np.float32(0.060728278), np.float32(0.07130026), np.float32(0.079901315), np.float32(0.096325226), np.float32(0.10274557), np.float32(0.093887016), np.float32(0.09109467), np.float32(0.09069816), np.float32(0.09776336), np.float32(0.104795605), np.float32(0.10374557), np.float32(0.105857015), np.float32(0.11242702), np.float32(0.11851779), np.float32(0.111655354), np.float32(0.10404565), np.float32(0.108988844), np.float32(0.11665912), np.float32(0.12519035), np.float32(0.12827145), np.float32(0.15354253), np.float32(0.16222736), np.float32(0.16410612), np.float32(0.14821117), np.float32(0.15331778), np.float32(0.15371113), np.float32(0.14838456), np.float32(0.14302841), np.float32(0.1284665), np.float32(0.12977439), np.float32(0.1365602), np.float32(0.13137388), np.float32(0.11853244), np.float32(0.12980956), np.float32(0.14022452), np.float32(0.15813646), np.float32(0.16727279), np.float32(0.17697415), np.float32(0.19686638), np.float32(0.18740404), np.float32(0.19461948), np.float32(0.18480457), np.float32(0.16946171), np.float32(0.1514488), np.float32(0.13473661), np.float32(0.12203759), np.float32(0.10611405), np.float32(0.10404358), np.float32(0.092322305), np.float32(0.08832486), np.float32(0.079748236), np.float32(0.07545361), np.float32(0.07465615), np.float32(0.06576443), np.float32(0.054609515), np.float32(0.050370466), np.float32(0.050079323), np.float32(0.04305034), np.float32(0.038808774), np.float32(0.036968123), np.float32(0.034371443), np.float32(0.03547241), np.float32(0.0369659), np.float32(0.04011595), np.float32(0.044538714), np.float32(0.04872777), np.float32(0.052576967), np.float32(0.06368016), np.float32(0.0758767), np.float32(0.08602613), np.float32(0.112663105), np.float32(0.11098726), np.float32(0.12527983), np.float32(0.11114451), np.float32(0.12458415), np.float32(0.12111662), np.float32(0.11665194), np.float32(0.1240584), np.float32(0.12519875), np.float32(0.1427432), np.float32(0.15367831), np.float32(0.16872415), np.float32(0.16656913), np.float32(0.17949502), np.float32(0.19951947), np.float32(0.1903674), np.float32(0.18510555), np.float32(0.21099332), np.float32(0.1898578), np.float32(0.18224794), np.float32(0.20895194), np.float32(0.20409809), np.float32(0.16730455), np.float32(0.1939682), np.float32(0.3854667), np.float32(0.6026133), np.float32(0.36090797), np.float32(0.9277323), np.float32(0.9117411), np.float32(0.92969847), np.float32(0.8380018), np.float32(0.8010527), np.float32(0.53749955), np.float32(0.31610128), np.float32(0.2452023), np.float32(0.24309935), np.float32(0.37850732), np.float32(0.358203), np.float32(0.2949873), np.float32(0.27865514), np.float32(0.21835595), np.float32(0.18419209), np.float32(0.19353023), np.float32(0.19348267), np.float32(0.23519237), np.float32(0.34272158), np.float32(0.278052), np.float32(0.36340165), np.float32(0.2483335), np.float32(0.2726781), np.float32(0.23194356), np.float32(0.22145195), np.float32(0.22848785), np.float32(0.23263645), np.float32(0.31714717), np.float32(0.3810402), np.float32(0.36711085), np.float32(0.27085128), np.float32(0.26730645), np.float32(0.35124403), np.float32(0.30823264), np.float32(0.34951147), np.float32(0.36989862), np.float32(0.48784772), np.float32(0.49216524), np.float32(0.7247197), np.float32(0.84216213), np.float32(0.8468632), np.float32(0.89555764), np.float32(0.867291), np.float32(0.9390156), np.float32(0.9419042), np.float32(0.94954425), np.float32(0.94928443), np.float32(0.93663937), np.float32(0.9414752), np.float32(0.9591542), np.float32(0.96276355), np.float32(0.9649886), np.float32(0.967092), np.float32(0.96299034), np.float32(0.95669), np.float32(0.9529516), np.float32(0.9600567), np.float32(0.9604058), np.float32(0.95821327), np.float32(0.9568114), np.float32(0.94689137), np.float32(0.94218695), np.float32(0.94899243), np.float32(0.95833784), np.float32(0.9586468), np.float32(0.956342), np.float32(0.95294476), np.float32(0.95453876), np.float32(0.9566807), np.float32(0.95533895), np.float32(0.9458759), np.float32(0.9424769), np.float32(0.939646), np.float32(0.9407569), np.float32(0.9622852), np.float32(0.96664476), np.float32(0.97043747), np.float32(0.97086525), np.float32(0.9718773), np.float32(0.9738304), np.float32(0.9738207), np.float32(0.97461015), np.float32(0.9767542), np.float32(0.9769825), np.float32(0.9779765), np.float32(0.97928464), np.float32(0.97900724), np.float32(0.9799153), np.float32(0.98125184), np.float32(0.9809817), np.float32(0.98078525), np.float32(0.9813944), np.float32(0.9809528), np.float32(0.9817894), np.float32(0.9817146), np.float32(0.98130786), np.float32(0.9816668), np.float32(0.9812462), np.float32(0.98110723), np.float32(0.9806368), np.float32(0.98086125), np.float32(0.9800852), np.float32(0.9795218), np.float32(0.9790141), np.float32(0.9790507), np.float32(0.9789241), np.float32(0.97794706), np.float32(0.9783236), np.float32(0.97815096), np.float32(0.97737634), np.float32(0.97728765), np.float32(0.97650605), np.float32(0.9754445), np.float32(0.9749782), np.float32(0.97444135), np.float32(0.974312), np.float32(0.97491574), np.float32(0.97518027), np.float32(0.97492176), np.float32(0.9736772), np.float32(0.97121465), np.float32(0.97196454), np.float32(0.97164303), np.float32(0.9705164), np.float32(0.9704123), np.float32(0.9687385), np.float32(0.96856123), np.float32(0.9683819), np.float32(0.969236), np.float32(0.9695244), np.float32(0.97041863), np.float32(0.9721653), np.float32(0.9732727), np.float32(0.97493094), np.float32(0.9755672), np.float32(0.9757819), np.float32(0.97568285), np.float32(0.97488844), np.float32(0.9747942), np.float32(0.97500956), np.float32(0.97424185), np.float32(0.97341216), np.float32(0.9749531), np.float32(0.97444034), np.float32(0.97447973), np.float32(0.9747893), np.float32(0.9758748), np.float32(0.97535), np.float32(0.97608757), np.float32(0.9771408), np.float32(0.9769562), np.float32(0.9768167), np.float32(0.97644085), np.float32(0.97643083), np.float32(0.97658676), np.float32(0.9766285), np.float32(0.97639537), np.float32(0.97667867), np.float32(0.97658825), np.float32(0.9773678), np.float32(0.9770657), np.float32(0.976339), np.float32(0.9767345), np.float32(0.9756168), np.float32(0.97562546), np.float32(0.976265), np.float32(0.9748804), np.float32(0.97625244), np.float32(0.97506136), np.float32(0.97471255), np.float32(0.97479033), np.float32(0.9744106), np.float32(0.97416216), np.float32(0.9740313), np.float32(0.9724875), np.float32(0.97033465), np.float32(0.97046006), np.float32(0.9655127), np.float32(0.96847624), np.float32(0.9673469), np.float32(0.9664561), np.float32(0.9651017), np.float32(0.9637811), np.float32(0.96207345), np.float32(0.9623834), np.float32(0.96280247), np.float32(0.9618753), np.float32(0.9605157), np.float32(0.9574518), np.float32(0.95769954), np.float32(0.9580131), np.float32(0.95774543), np.float32(0.95628965), np.float32(0.9498825), np.float32(0.9481473), np.float32(0.9540953), np.float32(0.9524776), np.float32(0.9507313), np.float32(0.9533966), np.float32(0.95199966), np.float32(0.95520604), np.float32(0.9555292), np.float32(0.95621973), np.float32(0.9596979), np.float32(0.9571089), np.float32(0.9582991), np.float32(0.9597035), np.float32(0.96553785), np.float32(0.9651189), np.float32(0.96420085), np.float32(0.9653436), np.float32(0.96387255), np.float32(0.9610318), np.float32(0.96035117), np.float32(0.96076506), np.float32(0.96120894), np.float32(0.9614477), np.float32(0.96338373), np.float32(0.96135163), np.float32(0.9638671), np.float32(0.95998704), np.float32(0.9570458), np.float32(0.9525546), np.float32(0.955983), np.float32(0.9588486), np.float32(0.9568169), np.float32(0.95479006), np.float32(0.95476604), np.float32(0.95060855), np.float32(0.95164835), np.float32(0.95272845), np.float32(0.9497067), np.float32(0.94876635), np.float32(0.95372343), np.float32(0.9507086), np.float32(0.95410776), np.float32(0.95287055), np.float32(0.951013), np.float32(0.9452256), np.float32(0.9504763), np.float32(0.94896835), np.float32(0.94142133), np.float32(0.9515167), np.float32(0.9450619), np.float32(0.953514), np.float32(0.95474803), np.float32(0.9489553), np.float32(0.946546), np.float32(0.9448464), np.float32(0.94869685), np.float32(0.9541347), np.float32(0.9611171), np.float32(0.96034217), np.float32(0.9641489), np.float32(0.96864486), np.float32(0.9630586), np.float32(0.96272355), np.float32(0.961374), np.float32(0.9540919), np.float32(0.9416517), np.float32(0.9357111), np.float32(0.93607175), np.float32(0.92715085), np.float32(0.91805506), np.float32(0.92398685), np.float32(0.9340936), np.float32(0.93333614), np.float32(0.93198264), np.float32(0.94233155), np.float32(0.9132572), np.float32(0.8986334), np.float32(0.8955117), np.float32(0.8771671), np.float32(0.88180786), np.float32(0.8932521), np.float32(0.910017), np.float32(0.908052), np.float32(0.91408724), np.float32(0.91059935), np.float32(0.93752605), np.float32(0.9574785), np.float32(0.96135753), np.float32(0.96173143), np.float32(0.9649348), np.float32(0.9658621), np.float32(0.9679754), np.float32(0.969751), np.float32(0.97139263), np.float32(0.9686816), np.float32(0.96882755), np.float32(0.9692824), np.float32(0.9683792), np.float32(0.96772736), np.float32(0.9689061), np.float32(0.9678046), np.float32(0.9669202), np.float32(0.96895266), np.float32(0.9694678), np.float32(0.9686608), np.float32(0.9689042), np.float32(0.97074497), np.float32(0.9718949), np.float32(0.97232497), np.float32(0.9724017), np.float32(0.97282344), np.float32(0.971621), np.float32(0.9727218), np.float32(0.97317207), np.float32(0.9732079), np.float32(0.9736777), np.float32(0.9732187), np.float32(0.9729776), np.float32(0.9735217), np.float32(0.9736457), np.float32(0.97372425), np.float32(0.9740001), np.float32(0.9737205), np.float32(0.9740518), np.float32(0.97471017), np.float32(0.9746172), np.float32(0.9750422), np.float32(0.9752093), np.float32(0.97456056), np.float32(0.9754498), np.float32(0.9752841), np.float32(0.9747551), np.float32(0.9756599), np.float32(0.975436), np.float32(0.9757135), np.float32(0.9761889), np.float32(0.97591907), np.float32(0.9764064), np.float32(0.97649014), np.float32(0.9775604), np.float32(0.9772863), np.float32(0.9782094), np.float32(0.97862524), np.float32(0.97791094), np.float32(0.97809976), np.float32(0.9780278), np.float32(0.97902304), np.float32(0.97964805), np.float32(0.9786768), np.float32(0.978289), np.float32(0.97781885), np.float32(0.97757477), np.float32(0.9780792), np.float32(0.9781568), np.float32(0.9780727), np.float32(0.97810876), np.float32(0.97706705), np.float32(0.97774667), np.float32(0.9773058), np.float32(0.97712487), np.float32(0.9767413), np.float32(0.9772215), np.float32(0.97714067), np.float32(0.9768571), np.float32(0.9769603), np.float32(0.97715706), np.float32(0.9772819), np.float32(0.9775648), np.float32(0.9781903), np.float32(0.97814524), np.float32(0.9784759), np.float32(0.9791368), np.float32(0.9792468), np.float32(0.9798915), np.float32(0.9803812), np.float32(0.97982705), np.float32(0.9798688), np.float32(0.9788167), np.float32(0.9785937), np.float32(0.9787724), np.float32(0.9768587), np.float32(0.97529274), np.float32(0.972932), np.float32(0.97151494), np.float32(0.9717458), np.float32(0.96982026), np.float32(0.96848696), np.float32(0.9686158), np.float32(0.9656113), np.float32(0.9656705), np.float32(0.964986), np.float32(0.9666885), np.float32(0.9684249), np.float32(0.96795493), np.float32(0.9679061), np.float32(0.9671071), np.float32(0.96728826), np.float32(0.96770525), np.float32(0.9565618), np.float32(0.9603901), np.float32(0.95815295), np.float32(0.96391875), np.float32(0.9678399), np.float32(0.96687216), np.float32(0.96821386), np.float32(0.96873975), np.float32(0.9672831), np.float32(0.96832585), np.float32(0.9696779), np.float32(0.96938175), np.float32(0.9697066), np.float32(0.9712758), np.float32(0.97143394), np.float32(0.97023565), np.float32(0.973132), np.float32(0.97151965), np.float32(0.9716466), np.float32(0.97156066), np.float32(0.97077054), np.float32(0.97028685), np.float32(0.9681074), np.float32(0.969507), np.float32(0.9687848), np.float32(0.96727675), np.float32(0.96712697), np.float32(0.9665962), np.float32(0.9645069), np.float32(0.9660118), np.float32(0.96661234), np.float32(0.967912), np.float32(0.9678454), np.float32(0.96814483), np.float32(0.9682142), np.float32(0.96916896), np.float32(0.97095436), np.float32(0.9708108), np.float32(0.97134644), np.float32(0.97158796), np.float32(0.97114146), np.float32(0.97263306), np.float32(0.9719873), np.float32(0.97082675), np.float32(0.9728291), np.float32(0.9736095), np.float32(0.97405946), np.float32(0.9731654), np.float32(0.9725742), np.float32(0.97377634), np.float32(0.9754038), np.float32(0.9768858), np.float32(0.97661304), np.float32(0.97654665), np.float32(0.9768554), np.float32(0.97599524), np.float32(0.97576684), np.float32(0.974481), np.float32(0.97336066), np.float32(0.9725011), np.float32(0.9716528), np.float32(0.97088575), np.float32(0.97077054), np.float32(0.9717183), np.float32(0.9708147), np.float32(0.97000396), np.float32(0.9683501), np.float32(0.9687251), np.float32(0.9689979), np.float32(0.96858335), np.float32(0.96751773), np.float32(0.9683571), np.float32(0.9682567), np.float32(0.9672851), np.float32(0.96757835), np.float32(0.96773607), np.float32(0.96767634), np.float32(0.9687209), np.float32(0.96805006), np.float32(0.9693068), np.float32(0.97107476), np.float32(0.9729163), np.float32(0.9745122), np.float32(0.97609484), np.float32(0.97704566), np.float32(0.97792166), np.float32(0.97816396), np.float32(0.9792099), np.float32(0.9784411), np.float32(0.97923535), np.float32(0.97879595), np.float32(0.9783538), np.float32(0.97793067), np.float32(0.97734296), np.float32(0.9772689), np.float32(0.9761627), np.float32(0.9761982), np.float32(0.97462904), np.float32(0.97497535), np.float32(0.9747677), np.float32(0.9736178), np.float32(0.97423595), np.float32(0.9739886), np.float32(0.9747897), np.float32(0.9731205), np.float32(0.9731309), np.float32(0.97335577), np.float32(0.9724839), np.float32(0.9718868), np.float32(0.9692253), np.float32(0.96778995), np.float32(0.9666264), np.float32(0.96779835), np.float32(0.9651568), np.float32(0.9653714), np.float32(0.96298474), np.float32(0.9620588), np.float32(0.96224993), np.float32(0.9633654), np.float32(0.96132475), np.float32(0.9599461), np.float32(0.9594005), np.float32(0.95887315), np.float32(0.9515665), np.float32(0.9562301), np.float32(0.9528679), np.float32(0.95430595), np.float32(0.9544617), np.float32(0.9479329), np.float32(0.94749784), np.float32(0.95187545), np.float32(0.94661546), np.float32(0.9515902), np.float32(0.956676), np.float32(0.9500917), np.float32(0.954563), np.float32(0.9579978), np.float32(0.959945), np.float32(0.9617653), np.float32(0.9628563), np.float32(0.9597776), np.float32(0.9611116), np.float32(0.96319234), np.float32(0.9633487), np.float32(0.9650873), np.float32(0.9656668), np.float32(0.96435213), np.float32(0.96577203), np.float32(0.96586967), np.float32(0.96718377), np.float32(0.96874017), np.float32(0.9669456), np.float32(0.96552026), np.float32(0.964694), np.float32(0.96484417), np.float32(0.9637087), np.float32(0.9657778), np.float32(0.9650755), np.float32(0.96537524), np.float32(0.96679837), np.float32(0.9653334), np.float32(0.9639102), np.float32(0.96551734), np.float32(0.9618609), np.float32(0.9632121), np.float32(0.96417123), np.float32(0.963195), np.float32(0.96224636), np.float32(0.962013), np.float32(0.9622904), np.float32(0.9639069), np.float32(0.96432066), np.float32(0.96309185), np.float32(0.9643017), np.float32(0.96189564), np.float32(0.9585241), np.float32(0.96016467), np.float32(0.9578323), np.float32(0.9576547), np.float32(0.9584872), np.float32(0.95943993), np.float32(0.96006167), np.float32(0.9591632), np.float32(0.9606722), np.float32(0.9627084), np.float32(0.96127075), np.float32(0.9624671), np.float32(0.96303964), np.float32(0.96354693), np.float32(0.9633137), np.float32(0.9622244), np.float32(0.96200603), np.float32(0.9648189), np.float32(0.96599823), np.float32(0.9653211), np.float32(0.96625984), np.float32(0.9676953), np.float32(0.9687741), np.float32(0.97073877), np.float32(0.9718312), np.float32(0.97392005), np.float32(0.97225), np.float32(0.9738989), np.float32(0.97345364), np.float32(0.9743502), np.float32(0.97467786), np.float32(0.975471), np.float32(0.9739077), np.float32(0.9736258), np.float32(0.97432107), np.float32(0.97119933), np.float32(0.9682511), np.float32(0.96872085), np.float32(0.9634508), np.float32(0.95995444), np.float32(0.95278275), np.float32(0.9385398), np.float32(0.9397278), np.float32(0.931129), np.float32(0.9202888), np.float32(0.9090904), np.float32(0.88421565), np.float32(0.8565362), np.float32(0.8022434), np.float32(0.7748445), np.float32(0.7965179), np.float32(0.8075657), np.float32(0.78732204), np.float32(0.8577212), np.float32(0.8545802), np.float32(0.8018302), np.float32(0.77372247), np.float32(0.7481489), np.float32(0.78125715), np.float32(0.8012465), np.float32(0.87687105), np.float32(0.8665126), np.float32(0.8351239), np.float32(0.8705373), np.float32(0.8420982), np.float32(0.80313694), np.float32(0.8278903), np.float32(0.6774063), np.float32(0.6580637), np.float32(0.7629384), np.float32(0.79773533), np.float32(0.80472594), np.float32(0.7515661), np.float32(0.7663275), np.float32(0.80267256), np.float32(0.77765375), np.float32(0.5968804), np.float32(0.5305238), np.float32(0.45273334), np.float32(0.45165926), np.float32(0.33332285), np.float32(0.2879906), np.float32(0.21804117), np.float32(0.25160936), np.float32(0.4707106), np.float32(0.4942694), np.float32(0.5274956), np.float32(0.6329191), np.float32(0.6375112), np.float32(0.60353595), np.float32(0.6750283), np.float32(0.6200122), np.float32(0.5590385), np.float32(0.6778056), np.float32(0.6329031), np.float32(0.53390074), np.float32(0.5041982), np.float32(0.3789698), np.float32(0.26675805), np.float32(0.2663132), np.float32(0.28514552), np.float32(0.37039408), np.float32(0.27615798), np.float32(0.3353349), np.float32(0.34554738), np.float32(0.30403158), np.float32(0.3773596), np.float32(0.33557716), np.float32(0.34398213), np.float32(0.35442838), np.float32(0.44326454), np.float32(0.37066078), np.float32(0.24480915), np.float32(0.18901424), np.float32(0.19689035), np.float32(0.21422358), np.float32(0.18886352), np.float32(0.19434018), np.float32(0.19317637), np.float32(0.18166508), np.float32(0.1707959), np.float32(0.17518482), np.float32(0.31899634), np.float32(0.7866322), np.float32(0.8124003), np.float32(0.85802704), np.float32(0.85434175), np.float32(0.8886324), np.float32(0.91357905), np.float32(0.9384766), np.float32(0.93620265), np.float32(0.933557), np.float32(0.9244579), np.float32(0.92794377), np.float32(0.9208375), np.float32(0.93054706), np.float32(0.9262686), np.float32(0.9387323), np.float32(0.9453137), np.float32(0.95025253), np.float32(0.95156276), np.float32(0.9544838), np.float32(0.9575601), np.float32(0.95758134), np.float32(0.9568727), np.float32(0.958805), np.float32(0.9600343), np.float32(0.9628627), np.float32(0.962237), np.float32(0.96211463), np.float32(0.96117187), np.float32(0.9647544), np.float32(0.9658048), np.float32(0.9660551), np.float32(0.9642576), np.float32(0.9630837), np.float32(0.96052724), np.float32(0.96269274), np.float32(0.9602849), np.float32(0.9612449), np.float32(0.96173614), np.float32(0.9563376), np.float32(0.95846486), np.float32(0.95660514), np.float32(0.9562969), np.float32(0.95378375), np.float32(0.9507138), np.float32(0.95237947), np.float32(0.9518074), np.float32(0.9455865), np.float32(0.94591916), np.float32(0.93477476), np.float32(0.9308594), np.float32(0.93396276), np.float32(0.9468271), np.float32(0.9472179), np.float32(0.9469523), np.float32(0.9540759), np.float32(0.9552295), np.float32(0.95578384), np.float32(0.95462805), np.float32(0.95211345), np.float32(0.9522475), np.float32(0.95394987), np.float32(0.9507637), np.float32(0.9512304), np.float32(0.94228476), np.float32(0.93093884), np.float32(0.9486562), np.float32(0.94281006), np.float32(0.9469225), np.float32(0.95248103), np.float32(0.9542167), np.float32(0.9554776), np.float32(0.9446718), np.float32(0.9120291), np.float32(0.9236952), np.float32(0.870219), np.float32(0.80412), np.float32(0.76702374), np.float32(0.76867396), np.float32(0.6921423), np.float32(0.72779167), np.float32(0.80384725), np.float32(0.82898223), np.float32(0.85897875), np.float32(0.88177586), np.float32(0.8886276), np.float32(0.89555955), np.float32(0.92970216), np.float32(0.9336528), np.float32(0.9386929), np.float32(0.94608915), np.float32(0.95410734), np.float32(0.9609436), np.float32(0.9668813), np.float32(0.96623033), np.float32(0.9652025), np.float32(0.96454686), np.float32(0.9619824), np.float32(0.96238446), np.float32(0.9648332), np.float32(0.9659778), np.float32(0.9636704), np.float32(0.9663), np.float32(0.96619886), np.float32(0.9619342), np.float32(0.9592113), np.float32(0.9597517), np.float32(0.9594707), np.float32(0.9597576), np.float32(0.96267796), np.float32(0.96274066), np.float32(0.9589522), np.float32(0.9559859), np.float32(0.9544181), np.float32(0.9526596), np.float32(0.94594646), np.float32(0.9527716), np.float32(0.9541715), np.float32(0.95420915), np.float32(0.9568566), np.float32(0.94945824), np.float32(0.947413), np.float32(0.94763315), np.float32(0.9522958), np.float32(0.9466157), np.float32(0.9463424), np.float32(0.94503236), np.float32(0.9281409), np.float32(0.92386854), np.float32(0.9015025), np.float32(0.8905718), np.float32(0.9084083), np.float32(0.91716105), np.float32(0.90864784), np.float32(0.9065346), np.float32(0.8957154), np.float32(0.8987585), np.float32(0.9105289), np.float32(0.91924894), np.float32(0.88566846), np.float32(0.8900447), np.float32(0.8933467), np.float32(0.90414083), np.float32(0.89763), np.float32(0.8998033), np.float32(0.907375), np.float32(0.90713555), np.float32(0.8818433), np.float32(0.9062727), np.float32(0.9033804), np.float32(0.9114494), np.float32(0.9176198), np.float32(0.92328495), np.float32(0.915361), np.float32(0.9287042), np.float32(0.93707925), np.float32(0.9404891), np.float32(0.9433571), np.float32(0.9409784), np.float32(0.9393148), np.float32(0.94422543), np.float32(0.941713), np.float32(0.9342873), np.float32(0.94405663), np.float32(0.94705766), np.float32(0.9531491), np.float32(0.9525589), np.float32(0.95100015), np.float32(0.9482535), np.float32(0.9381547), np.float32(0.9399621), np.float32(0.94339424), np.float32(0.94390094), np.float32(0.9449987), np.float32(0.94806457), np.float32(0.9526503), np.float32(0.9578743), np.float32(0.95888805), np.float32(0.9631508), np.float32(0.96582675), np.float32(0.9660354), np.float32(0.96721977), np.float32(0.9670979), np.float32(0.966689), np.float32(0.9659253), np.float32(0.9650598), np.float32(0.96452546), np.float32(0.9635889), np.float32(0.96353763), np.float32(0.9635097), np.float32(0.9621377), np.float32(0.96345043), np.float32(0.9648103), np.float32(0.9645519), np.float32(0.96724373), np.float32(0.9671389), np.float32(0.96760625), np.float32(0.97060084), np.float32(0.97078896), np.float32(0.9726651), np.float32(0.97239316), np.float32(0.9721014), np.float32(0.9729695), np.float32(0.972693), np.float32(0.97137016), np.float32(0.97189), np.float32(0.9734568), np.float32(0.97542), np.float32(0.9773309), np.float32(0.9770757), np.float32(0.97709113), np.float32(0.97794706), np.float32(0.97728443), np.float32(0.9771723), np.float32(0.9772758), np.float32(0.97755444), np.float32(0.97911537), np.float32(0.9801394), np.float32(0.97912073), np.float32(0.97900987), np.float32(0.97963196), np.float32(0.9792932), np.float32(0.9780135), np.float32(0.9779965), np.float32(0.97776437), np.float32(0.9771548), np.float32(0.97648376), np.float32(0.9754101), np.float32(0.975999), np.float32(0.9766616), np.float32(0.9766639), np.float32(0.9756296), np.float32(0.97623706), np.float32(0.9755349), np.float32(0.97536814), np.float32(0.97393733), np.float32(0.9742647), np.float32(0.9736864), np.float32(0.97317696), np.float32(0.97153354), np.float32(0.9697845), np.float32(0.96849334), np.float32(0.96989304), np.float32(0.9713667), np.float32(0.9722126), np.float32(0.97131395), np.float32(0.9726275), np.float32(0.9719928), np.float32(0.97288245), np.float32(0.97326195), np.float32(0.973435), np.float32(0.97304666), np.float32(0.9734065), np.float32(0.97367454), np.float32(0.97443455), np.float32(0.97519934), np.float32(0.97527367), np.float32(0.9751031), np.float32(0.9756035), np.float32(0.97588205), np.float32(0.9760454), np.float32(0.9768519), np.float32(0.9761721), np.float32(0.97650844), np.float32(0.97613984), np.float32(0.9753363), np.float32(0.9751355), np.float32(0.9751058), np.float32(0.9740874), np.float32(0.97418433), np.float32(0.9735556), np.float32(0.9733662), np.float32(0.9734962), np.float32(0.97220504), np.float32(0.97282), np.float32(0.97367734), np.float32(0.97278374), np.float32(0.9727649), np.float32(0.9726555), np.float32(0.9725271), np.float32(0.97114503), np.float32(0.9706908), np.float32(0.9703086), np.float32(0.96819246), np.float32(0.9684373), np.float32(0.96922135), np.float32(0.96976846), np.float32(0.970029), np.float32(0.9700688), np.float32(0.9692506), np.float32(0.9704527), np.float32(0.9711864), np.float32(0.97095394), np.float32(0.9695878), np.float32(0.9704195), np.float32(0.9700767), np.float32(0.9711292), np.float32(0.9718917), np.float32(0.97175366), np.float32(0.97204936), np.float32(0.972293), np.float32(0.97208303), np.float32(0.97336334), np.float32(0.97295094), np.float32(0.97345406), np.float32(0.9738936), np.float32(0.9736303), np.float32(0.9744874), np.float32(0.9741746), np.float32(0.9730434), np.float32(0.9733751), np.float32(0.9720667), np.float32(0.96950454), np.float32(0.96989363), np.float32(0.96892583), np.float32(0.96831423), np.float32(0.96920276), np.float32(0.96906394), np.float32(0.96740144), np.float32(0.9676376), np.float32(0.96575594), np.float32(0.96441334), np.float32(0.9643426), np.float32(0.9648175), np.float32(0.96584153), np.float32(0.9661854), np.float32(0.9669384), np.float32(0.9666836), np.float32(0.9669502), np.float32(0.9668674), np.float32(0.9673799), np.float32(0.96546793), np.float32(0.9641765), np.float32(0.9644264), np.float32(0.9631137), np.float32(0.95803267), np.float32(0.9609068), np.float32(0.9600509), np.float32(0.9591024), np.float32(0.96142435), np.float32(0.962408), np.float32(0.9632175), np.float32(0.96359056), np.float32(0.9638079), np.float32(0.9638338), np.float32(0.96597457), np.float32(0.9683394), np.float32(0.96451545), np.float32(0.9663571), np.float32(0.96621853), np.float32(0.96460706), np.float32(0.9639674), np.float32(0.96422243), np.float32(0.96198815), np.float32(0.9616075), np.float32(0.95954573), np.float32(0.9590859), np.float32(0.95853823), np.float32(0.9594573), np.float32(0.959276), np.float32(0.9642577), np.float32(0.9660171), np.float32(0.9649213), np.float32(0.96646947), np.float32(0.969014), np.float32(0.96974003), np.float32(0.96920156), np.float32(0.9688609), np.float32(0.9687182), np.float32(0.9654741), np.float32(0.9606897), np.float32(0.959628), np.float32(0.9557318), np.float32(0.95815516), np.float32(0.96025676), np.float32(0.96145904), np.float32(0.9651771), np.float32(0.96851003), np.float32(0.9704277), np.float32(0.97026956), np.float32(0.96829045), np.float32(0.96930987), np.float32(0.9699846), np.float32(0.9693383), np.float32(0.9684793), np.float32(0.965524), np.float32(0.9646347), np.float32(0.9649311), np.float32(0.9637738), np.float32(0.9628413), np.float32(0.9650052), np.float32(0.9670565), np.float32(0.9686642), np.float32(0.96862584), np.float32(0.96859264), np.float32(0.9716542), np.float32(0.9733748), np.float32(0.9722621), np.float32(0.9735777), np.float32(0.974289), np.float32(0.9756193), np.float32(0.9752524), np.float32(0.9754073), np.float32(0.9751245), np.float32(0.97430134), np.float32(0.9738027), np.float32(0.973724), np.float32(0.97179544), np.float32(0.9715917), np.float32(0.9710226), np.float32(0.9693778), np.float32(0.9691477), np.float32(0.96822417), np.float32(0.96685165), np.float32(0.9675886), np.float32(0.9706048), np.float32(0.9701072), np.float32(0.96820116), np.float32(0.96826196), np.float32(0.9647302), np.float32(0.9653118), np.float32(0.9660729), np.float32(0.9672573), np.float32(0.96681845), np.float32(0.9661629), np.float32(0.9670702), np.float32(0.96615034), np.float32(0.96372694), np.float32(0.96199834), np.float32(0.9597862), np.float32(0.95877993), np.float32(0.9582312), np.float32(0.9585338), np.float32(0.96025926), np.float32(0.9639636), np.float32(0.9655836), np.float32(0.96680486), np.float32(0.9709937), np.float32(0.9705824), np.float32(0.9724587), np.float32(0.974855), np.float32(0.9762299), np.float32(0.97505105), np.float32(0.97506887), np.float32(0.9739701), np.float32(0.974313), np.float32(0.97333944), np.float32(0.9731271), np.float32(0.97218937), np.float32(0.97198886), np.float32(0.9709334), np.float32(0.9710996), np.float32(0.96999985), np.float32(0.9727985), np.float32(0.9731495), np.float32(0.97373194), np.float32(0.972401), np.float32(0.9727557), np.float32(0.9744803), np.float32(0.97397125), np.float32(0.975658), np.float32(0.9755465), np.float32(0.97827005), np.float32(0.97916585), np.float32(0.98051775), np.float32(0.9814275), np.float32(0.98146546), np.float32(0.9817613), np.float32(0.9826669), np.float32(0.98205686), np.float32(0.98243284), np.float32(0.9844306), np.float32(0.98530614), np.float32(0.98691875), np.float32(0.98621595), np.float32(0.98641217), np.float32(0.98627263), np.float32(0.98300225), np.float32(0.98125184), np.float32(0.97843754), np.float32(0.97661656), np.float32(0.97143495), np.float32(0.9665073), np.float32(0.95997655), np.float32(0.95245755), np.float32(0.94598246), np.float32(0.93412125), np.float32(0.9142455), np.float32(0.88596404), np.float32(0.8453228), np.float32(0.8084746), np.float32(0.76117265), np.float32(0.7122023), np.float32(0.6912571), np.float32(0.6385717), np.float32(0.55460054), np.float32(0.48882416), np.float32(0.43668374), np.float32(0.39810872), np.float32(0.24384417), np.float32(0.24384417), np.float32(0.24384417), np.float32(0.24263868), np.float32(0.18949026), np.float32(0.14948906), np.float32(0.14584139), np.float32(0.115995176), np.float32(0.091084845), np.float32(0.08875487), np.float32(0.073419884), np.float32(0.08847649), np.float32(0.08521086), np.float32(0.09643666), np.float32(0.10900853), np.float32(0.12234579), np.float32(0.1377651), np.float32(0.18730095), np.float32(0.25293022), np.float32(0.27129403), np.float32(0.24321309), np.float32(0.2485593), np.float32(0.25329584), np.float32(0.23086242), np.float32(0.17265397), np.float32(0.28621903), np.float32(0.24304917), np.float32(0.22163223), np.float32(0.16072784), np.float32(0.24915837), np.float32(0.27085403), np.float32(0.3508609), np.float32(0.36379674), np.float32(0.3712267), np.float32(0.39513797), np.float32(0.39015663), np.float32(0.3965351), np.float32(0.3918181), np.float32(0.39879087), np.float32(0.38494205), np.float32(0.26584873), np.float32(0.31813616), np.float32(0.37729296), np.float32(0.28983226), np.float32(0.23516336), np.float32(0.25657704), np.float32(0.28610906), np.float32(0.2423504), np.float32(0.26714435), np.float32(0.27670723), np.float32(0.2964719), np.float32(0.3186281), np.float32(0.27203542), np.float32(0.30900753), np.float32(0.34878787), np.float32(0.27077594), np.float32(0.24652706), np.float32(0.19144368), np.float32(0.1346363), np.float32(0.11353322), np.float32(0.1387775), np.float32(0.14260952), np.float32(0.1642417), np.float32(0.2186125), np.float32(0.234204), np.float32(0.23586324), np.float32(0.20467779), np.float32(0.24288113), np.float32(0.29279274), np.float32(0.23691669), np.float32(0.24970506), np.float32(0.28064921), np.float32(0.26191574), np.float32(0.23919901), np.float32(0.21825115), np.float32(0.2184551), np.float32(0.20182629), np.float32(0.17697601), np.float32(0.18404983), np.float32(0.19584878), np.float32(0.19135557), np.float32(0.18518755), np.float32(0.18234774), np.float32(0.21754052), np.float32(0.24630825), np.float32(0.23167431), np.float32(0.22665857), np.float32(0.23116799), np.float32(0.2627538), np.float32(0.27593413), np.float32(0.28870097), np.float32(0.32990268), np.float32(0.3315118), np.float32(0.35740662), np.float32(0.36689273), np.float32(0.3673362), np.float32(0.34571087), np.float32(0.3356823), np.float32(0.33575878), np.float32(0.3438486), np.float32(0.30953434), np.float32(0.29986286), np.float32(0.26634088), np.float32(0.28396955), np.float32(0.19545953), np.float32(0.2141007), np.float32(0.23402666), np.float32(0.23693308), np.float32(0.22325929), np.float32(0.23273921), np.float32(0.17712776), np.float32(0.18342872), np.float32(0.097746305), np.float32(0.10807351), np.float32(0.10138986), np.float32(0.09890353), np.float32(0.10838977), np.float32(0.11233916), np.float32(0.11032998), np.float32(0.12592696), np.float32(0.1265066), np.float32(0.11349356), np.float32(0.111761436), np.float32(0.1125268), np.float32(0.10223291), np.float32(0.08471503), np.float32(0.0747986), np.float32(0.078401916), np.float32(0.07129411), np.float32(0.07066584), np.float32(0.06445919), np.float32(0.060671188), np.float32(0.07164476), np.float32(0.07707505), np.float32(0.082190454), np.float32(0.09256749), np.float32(0.10147061), np.float32(0.101632625), np.float32(0.10686387), np.float32(0.109058365), np.float32(0.11641771), np.float32(0.11273214), np.float32(0.105190895), np.float32(0.08810715), np.float32(0.07673826), np.float32(0.07713516), np.float32(0.07575876), np.float32(0.06842635), np.float32(0.07175045), np.float32(0.075530946), np.float32(0.07394868), np.float32(0.06637098), np.float32(0.06680168), np.float32(0.06791881), np.float32(0.07725717), np.float32(0.0742598), np.float32(0.07005968), np.float32(0.09129504), np.float32(0.07705134), np.float32(0.06418596), np.float32(0.06475824), np.float32(0.05974104), np.float32(0.05001572), np.float32(0.049217395), np.float32(0.041603327), np.float32(0.037307736), np.float32(0.033661127), np.float32(0.030747635), np.float32(0.03077035), np.float32(0.03685174), np.float32(0.0301488), np.float32(0.03191725), np.float32(0.028932724), np.float32(0.022621676), np.float32(0.02194628), np.float32(0.02633978), np.float32(0.025869088), np.float32(0.024359763), np.float32(0.023748053), np.float32(0.024308484), np.float32(0.022441227), np.float32(0.02117938), np.float32(0.022159943), np.float32(0.02623339), np.float32(0.027560363), np.float32(0.033608574), np.float32(0.03710608), np.float32(0.043279663), np.float32(0.051975843), np.float32(0.052137192), np.float32(0.06476709), np.float32(0.07131613), np.float32(0.07795399), np.float32(0.09224664), np.float32(0.10889918), np.float32(0.112092115), np.float32(0.10695169), np.float32(0.12324099), np.float32(0.13174123), np.float32(0.114353865), np.float32(0.12114658), np.float32(0.1218353), np.float32(0.12804192), np.float32(0.12902813), np.float32(0.12161489), np.float32(0.13115019), np.float32(0.11909993), np.float32(0.115410455), np.float32(0.110316545), np.float32(0.103219956), np.float32(0.098505884), np.float32(0.08767347), np.float32(0.089325875), np.float32(0.077225976), np.float32(0.09098413), np.float32(0.080090575), np.float32(0.083695814), np.float32(0.065372095), np.float32(0.053329103), np.float32(0.052908443), np.float32(0.056481596), np.float32(0.05706525), np.float32(0.052862097), np.float32(0.052068885), np.float32(0.05369146), np.float32(0.057899255), np.float32(0.049147576), np.float32(0.05593565), np.float32(0.06359012), np.float32(0.06741872), np.float32(0.07081523), np.float32(0.08031148), np.float32(0.10389368), np.float32(0.12817849), np.float32(0.13002004), np.float32(0.13055468), np.float32(0.16499521), np.float32(0.15915358), np.float32(0.12734099), np.float32(0.126983), np.float32(0.10496152), np.float32(0.103092216), np.float32(0.10510644), np.float32(0.09924748), np.float32(0.09373537), np.float32(0.09835877), np.float32(0.11636211), np.float32(0.115110874), np.float32(0.12907143), np.float32(0.13785705), np.float32(0.13647202), np.float32(0.135717), np.float32(0.13474089), np.float32(0.118962616), np.float32(0.108580634), np.float32(0.090658136), np.float32(0.076607704), np.float32(0.061519377), np.float32(0.053270176), np.float32(0.042407334), np.float32(0.036783975), np.float32(0.033785217), np.float32(0.029993115), np.float32(0.031143537), np.float32(0.032089166), np.float32(0.03198697), np.float32(0.03292349), np.float32(0.039321747), np.float32(0.042642538), np.float32(0.043664254), np.float32(0.045022584), np.float32(0.049436852), np.float32(0.046790324), np.float32(0.044020217), np.float32(0.047786824), np.float32(0.04894776), np.float32(0.049170133), np.float32(0.046020817), np.float32(0.043971777), np.float32(0.041312978), np.float32(0.04633813), np.float32(0.056318615), np.float32(0.0612812), np.float32(0.067385904), np.float32(0.08257267), np.float32(0.085393704), np.float32(0.09106959), np.float32(0.09256843), np.float32(0.09680543), np.float32(0.100157864), np.float32(0.109994344), np.float32(0.09536292), np.float32(0.090713814), np.float32(0.088792086), np.float32(0.099656925), np.float32(0.099224076), np.float32(0.104860544), np.float32(0.12179256), np.float32(0.12121178), np.float32(0.1089416), np.float32(0.1262431), np.float32(0.11481095), np.float32(0.113489226), np.float32(0.10691139), np.float32(0.09493495), np.float32(0.08865973), np.float32(0.08167724), np.float32(0.07878787), np.float32(0.06549494), np.float32(0.06988378), np.float32(0.06299889), np.float32(0.062824965), np.float32(0.062465165), np.float32(0.0609967), np.float32(0.053919617), np.float32(0.050556596), np.float32(0.0473023), np.float32(0.04682062), np.float32(0.03833246), np.float32(0.03519385), np.float32(0.033037923), np.float32(0.031970955), np.float32(0.030326195), np.float32(0.035229024), np.float32(0.03178394), np.float32(0.036907192), np.float32(0.043599755), np.float32(0.05028515), np.float32(0.054883916), np.float32(0.061090063), np.float32(0.087676235), np.float32(0.09339685), np.float32(0.099356525), np.float32(0.10979155), np.float32(0.119417265), np.float32(0.12037822), np.float32(0.11700953), np.float32(0.09972446), np.float32(0.09941474), np.float32(0.1031807), np.float32(0.104418404), np.float32(0.09040273), np.float32(0.089607336), np.float32(0.09731759), np.float32(0.1022537), np.float32(0.09585088), np.float32(0.08329401), np.float32(0.08309511), np.float32(0.07379336), np.float32(0.059941743), np.float32(0.04768692), np.float32(0.04956887), np.float32(0.04746215), np.float32(0.04827466), np.float32(0.044345055), np.float32(0.048826367), np.float32(0.05381422), np.float32(0.06060138), np.float32(0.058912914), np.float32(0.05520457), np.float32(0.052273348), np.float32(0.04963976), np.float32(0.044159386), np.float32(0.03776799), np.float32(0.035425637), np.float32(0.037112664), np.float32(0.038180385), np.float32(0.035280775), np.float32(0.03548935), np.float32(0.035435308), np.float32(0.033429384), np.float32(0.029503709), np.float32(0.03155612), np.float32(0.03272387), np.float32(0.031756468), np.float32(0.03147558), np.float32(0.030312652), np.float32(0.03131413), np.float32(0.0334836), np.float32(0.034930907), np.float32(0.03810916), np.float32(0.03465101), np.float32(0.033258162), np.float32(0.035317775), np.float32(0.03589895), np.float32(0.032981798), np.float32(0.03595355), np.float32(0.03838503), np.float32(0.04088858), np.float32(0.043819066), np.float32(0.04902643), np.float32(0.049591538), np.float32(0.044965554), np.float32(0.044458497), np.float32(0.048087), np.float32(0.043175798), np.float32(0.04316334), np.float32(0.05074768), np.float32(0.060479205), np.float32(0.08022502), np.float32(0.095005386), np.float32(0.11408011), np.float32(0.13659057), np.float32(0.1143664), np.float32(0.098172344), np.float32(0.10767397), np.float32(0.14398362), np.float32(0.20235744), np.float32(0.27841282), np.float32(0.34380245), np.float32(0.4669248), np.float32(0.5045581), np.float32(0.56580174), np.float32(0.6211553), np.float32(0.6301007), np.float32(0.6704786), np.float32(0.6931633), np.float32(0.714227), np.float32(0.76279086), np.float32(0.8276588), np.float32(0.89022493), np.float32(0.88699967), np.float32(0.9124753), np.float32(0.90730715), np.float32(0.9304976), np.float32(0.9248187), np.float32(0.94516265), np.float32(0.94410497), np.float32(0.95172393), np.float32(0.96145463), np.float32(0.96442074), np.float32(0.9656068), np.float32(0.96757674), np.float32(0.9687264), np.float32(0.971404), np.float32(0.9710152), np.float32(0.9725257), np.float32(0.974193), np.float32(0.9745815), np.float32(0.97294927), np.float32(0.9725857), np.float32(0.972806), np.float32(0.972041), np.float32(0.9725203), np.float32(0.972508), np.float32(0.97243845), np.float32(0.97244567), np.float32(0.9711476), np.float32(0.9672153), np.float32(0.9644992), np.float32(0.96165085), np.float32(0.9617058), np.float32(0.96280533), np.float32(0.96181124), np.float32(0.96583796), np.float32(0.9684863), np.float32(0.9711717), np.float32(0.9721275), np.float32(0.97185916), np.float32(0.9701047), np.float32(0.9702196), np.float32(0.96913916), np.float32(0.9673799), np.float32(0.9679115), np.float32(0.9687234), np.float32(0.9695686), np.float32(0.97064173), np.float32(0.9693257), np.float32(0.9675587), np.float32(0.96585476), np.float32(0.9652551), np.float32(0.96535903), np.float32(0.9651128), np.float32(0.96533346), np.float32(0.96671516), np.float32(0.9689793), np.float32(0.9695385), np.float32(0.9700982), np.float32(0.97123754), np.float32(0.9695906), np.float32(0.96791625), np.float32(0.96127766), np.float32(0.9496647), np.float32(0.9472319), np.float32(0.9459005), np.float32(0.93507665), np.float32(0.92618924), np.float32(0.9319336), np.float32(0.92485267), np.float32(0.9129607), np.float32(0.9158444), np.float32(0.9190149), np.float32(0.9316032), np.float32(0.9379088), np.float32(0.9404717), np.float32(0.9492013), np.float32(0.9555179), np.float32(0.95752853), np.float32(0.9630315), np.float32(0.9663395), np.float32(0.96768594), np.float32(0.97036976), np.float32(0.9709905), np.float32(0.9718085), np.float32(0.97269577), np.float32(0.97231346), np.float32(0.9736154), np.float32(0.9734727), np.float32(0.9737725), np.float32(0.97409475), np.float32(0.97376823), np.float32(0.9722331), np.float32(0.9726952), np.float32(0.97278845), np.float32(0.9740646), np.float32(0.97502273), np.float32(0.9753014), np.float32(0.97620267), np.float32(0.9761511), np.float32(0.976641), np.float32(0.97751105), np.float32(0.97834796), np.float32(0.9777394), np.float32(0.9776635), np.float32(0.97770613), np.float32(0.97812426), np.float32(0.97800076), np.float32(0.97844976), np.float32(0.97800374), np.float32(0.9785486), np.float32(0.9798723), np.float32(0.9803135), np.float32(0.97959715), np.float32(0.9791119), np.float32(0.9791099), np.float32(0.9792211), np.float32(0.97883695), np.float32(0.9791262), np.float32(0.97912395), np.float32(0.9789924), np.float32(0.97938216), np.float32(0.97949207), np.float32(0.97982085), np.float32(0.98026836), np.float32(0.9801794), np.float32(0.9805182), np.float32(0.98023385), np.float32(0.9806728), np.float32(0.9805859), np.float32(0.9800562), np.float32(0.9801639), np.float32(0.9799461), np.float32(0.9793792), np.float32(0.9792284), np.float32(0.9781034), np.float32(0.9780702), np.float32(0.9768399), np.float32(0.97701186), np.float32(0.9771185), np.float32(0.9768612), np.float32(0.97722584), np.float32(0.97632617), np.float32(0.97736347), np.float32(0.9764653), np.float32(0.9757834), np.float32(0.9759133), np.float32(0.97461617), np.float32(0.9733483), np.float32(0.97229713), np.float32(0.9726063), np.float32(0.9720622), np.float32(0.9710848), np.float32(0.9728907), np.float32(0.9736022), np.float32(0.97280145), np.float32(0.97399116), np.float32(0.97362953), np.float32(0.9738263), np.float32(0.9748385), np.float32(0.975114), np.float32(0.97579104), np.float32(0.9755164), np.float32(0.9750088), np.float32(0.974501), np.float32(0.9749221), np.float32(0.97472566), np.float32(0.9744265), np.float32(0.97535217), np.float32(0.9748712), np.float32(0.9749204), np.float32(0.9744879), np.float32(0.97616553), np.float32(0.97674906), np.float32(0.9764788), np.float32(0.9762843), np.float32(0.97674245), np.float32(0.97638845), np.float32(0.97601855), np.float32(0.97636616), np.float32(0.97535604), np.float32(0.9758935), np.float32(0.97666776), np.float32(0.97684664), np.float32(0.97660893), np.float32(0.9755043), np.float32(0.9748063), np.float32(0.9757178), np.float32(0.9752364), np.float32(0.97523546), np.float32(0.9757648), np.float32(0.9757032), np.float32(0.9740874), np.float32(0.97350186), np.float32(0.96728915), np.float32(0.96417636), np.float32(0.9607899), np.float32(0.9585836), np.float32(0.95831573), np.float32(0.959315), np.float32(0.95851487), np.float32(0.9571371), np.float32(0.96329635), np.float32(0.96369475), np.float32(0.96882087), np.float32(0.9673527), np.float32(0.9670019), np.float32(0.96607614), np.float32(0.96512914), np.float32(0.9642719), np.float32(0.9653315), np.float32(0.9659263), np.float32(0.97009313), np.float32(0.96847737), np.float32(0.9680999), np.float32(0.965367), np.float32(0.9668172), np.float32(0.96523404), np.float32(0.96600425), np.float32(0.96763647), np.float32(0.9680954), np.float32(0.96611226), np.float32(0.9644019), np.float32(0.96185225), np.float32(0.96204334), np.float32(0.9612923), np.float32(0.963248), np.float32(0.96452487), np.float32(0.9638417), np.float32(0.9624167), np.float32(0.96155536), np.float32(0.95955265), np.float32(0.95757425), np.float32(0.95789516), np.float32(0.95601726), np.float32(0.9592744), np.float32(0.9581897), np.float32(0.9576589), np.float32(0.95804375), np.float32(0.95188504), np.float32(0.9467651), np.float32(0.94368464), np.float32(0.9411888), np.float32(0.94620824), np.float32(0.9539117), np.float32(0.9546905), np.float32(0.95511174), np.float32(0.9539271), np.float32(0.9568088), np.float32(0.958179), np.float32(0.95775104), np.float32(0.956891), np.float32(0.9565567), np.float32(0.9529328), np.float32(0.9515676), np.float32(0.95363104), np.float32(0.9517059), np.float32(0.9526827), np.float32(0.9519676), np.float32(0.95645994), np.float32(0.95859003), np.float32(0.9582705), np.float32(0.9603884), np.float32(0.9649033), np.float32(0.9638613), np.float32(0.96646535), np.float32(0.964385), np.float32(0.9609785), np.float32(0.9619394), np.float32(0.961182), np.float32(0.96137047), np.float32(0.96128714), np.float32(0.96163154), np.float32(0.9613993), np.float32(0.9621994), np.float32(0.96331114), np.float32(0.96574014), np.float32(0.96556926), np.float32(0.9673817), np.float32(0.9678573), np.float32(0.96833557), np.float32(0.96737087), np.float32(0.9680476), np.float32(0.9705968), np.float32(0.9710595), np.float32(0.97138065), np.float32(0.9726627), np.float32(0.972758), np.float32(0.97427964), np.float32(0.9745291), np.float32(0.9742183), np.float32(0.9744933), np.float32(0.9759113), np.float32(0.97402745), np.float32(0.9745814), np.float32(0.97463506), np.float32(0.9749399), np.float32(0.97608143), np.float32(0.97640264), np.float32(0.976771), np.float32(0.97526544), np.float32(0.9747546), np.float32(0.97562), np.float32(0.97477585), np.float32(0.9741794), np.float32(0.9744892), np.float32(0.97503), np.float32(0.97376525), np.float32(0.973308), np.float32(0.9741528), np.float32(0.97305185), np.float32(0.9732063), np.float32(0.9735684), np.float32(0.97163826), np.float32(0.972224), np.float32(0.97157663), np.float32(0.9711801), np.float32(0.97166497), np.float32(0.970827), np.float32(0.971738), np.float32(0.97056144), np.float32(0.9701269), np.float32(0.9699094), np.float32(0.9691408), np.float32(0.9688919), np.float32(0.9690081), np.float32(0.96928084), np.float32(0.9684011), np.float32(0.96752733), np.float32(0.96805376), np.float32(0.9666255), np.float32(0.9641637), np.float32(0.96275216), np.float32(0.964201), np.float32(0.96474916), np.float32(0.96575046), np.float32(0.96492565), np.float32(0.9673518), np.float32(0.9661488), np.float32(0.96831673), np.float32(0.96877915), np.float32(0.9705104), np.float32(0.9714897), np.float32(0.9723626), np.float32(0.9739779), np.float32(0.97394323), np.float32(0.9738445), np.float32(0.9748164), np.float32(0.9754919), np.float32(0.97479784), np.float32(0.9752203), np.float32(0.9753538), np.float32(0.97636056), np.float32(0.9769183), np.float32(0.97599334), np.float32(0.976591), np.float32(0.9766034), np.float32(0.9761954), np.float32(0.9767021), np.float32(0.9767156), np.float32(0.9762773), np.float32(0.9770533), np.float32(0.97748405), np.float32(0.9772398), np.float32(0.97738975), np.float32(0.9762838), np.float32(0.97628933), np.float32(0.9773687), np.float32(0.9769772), np.float32(0.977232), np.float32(0.97740126), np.float32(0.9768201), np.float32(0.9775024), np.float32(0.97755265), np.float32(0.9775943), np.float32(0.9788937), np.float32(0.978676), np.float32(0.97937566), np.float32(0.97923225), np.float32(0.979114), np.float32(0.9788553), np.float32(0.9791781), np.float32(0.97904474), np.float32(0.9797131), np.float32(0.9804914), np.float32(0.9804976), np.float32(0.97979945), np.float32(0.9806801), np.float32(0.9798019), np.float32(0.97947866), np.float32(0.97832197), np.float32(0.9780653), np.float32(0.9769472), np.float32(0.9762139), np.float32(0.9760993), np.float32(0.9757699), np.float32(0.9742854), np.float32(0.97614086), np.float32(0.97579986), np.float32(0.97552526), np.float32(0.9759369), np.float32(0.97470677), np.float32(0.9747083), np.float32(0.9746372), np.float32(0.9748104), np.float32(0.9747345), np.float32(0.97523594), np.float32(0.97451675), np.float32(0.97392964), np.float32(0.9738157), np.float32(0.97295016), np.float32(0.97214913), np.float32(0.9729462), np.float32(0.9745386), np.float32(0.97396), np.float32(0.9733593), np.float32(0.9730153), np.float32(0.97424096), np.float32(0.9767413), np.float32(0.9768131), np.float32(0.97737885), np.float32(0.976773), np.float32(0.9765544), np.float32(0.9768406), np.float32(0.9753445), np.float32(0.97645915), np.float32(0.9761671), np.float32(0.97448254), np.float32(0.9755853), np.float32(0.9757675), np.float32(0.9755079), np.float32(0.9768937), np.float32(0.977422), np.float32(0.97681636), np.float32(0.9767982), np.float32(0.9769389), np.float32(0.9768912), np.float32(0.9767016), np.float32(0.97721785), np.float32(0.9770924), np.float32(0.97573507), np.float32(0.975872), np.float32(0.97527474), np.float32(0.97570884), np.float32(0.97568774), np.float32(0.9753279), np.float32(0.9756256), np.float32(0.97623074), np.float32(0.9760646), np.float32(0.9770418), np.float32(0.9766964), np.float32(0.9782744), np.float32(0.9777053), np.float32(0.9764633), np.float32(0.97539926), np.float32(0.9737646), np.float32(0.97425157), np.float32(0.9750329), np.float32(0.9735184), np.float32(0.97294587), np.float32(0.97390634), np.float32(0.97379434), np.float32(0.9748657), np.float32(0.97502047), np.float32(0.97567207), np.float32(0.9767394), np.float32(0.9762274), np.float32(0.976479), np.float32(0.9772059), np.float32(0.9780148), np.float32(0.97811186), np.float32(0.9780936), np.float32(0.9774892), np.float32(0.9766445), np.float32(0.9770905), np.float32(0.9766185), np.float32(0.97500426), np.float32(0.97488946), np.float32(0.9739135), np.float32(0.9744795), np.float32(0.9742217), np.float32(0.9739155), np.float32(0.9734335), np.float32(0.974052), np.float32(0.9739283), np.float32(0.9744295), np.float32(0.9724567), np.float32(0.97091043), np.float32(0.96944124), np.float32(0.9686603), np.float32(0.9685762), np.float32(0.969448), np.float32(0.96771425), np.float32(0.9666726), np.float32(0.96747947), np.float32(0.968796), np.float32(0.96816504), np.float32(0.96873045), np.float32(0.967192), np.float32(0.96586835), np.float32(0.96892136), np.float32(0.9703002), np.float32(0.9689246), np.float32(0.96925867), np.float32(0.9693596), np.float32(0.9702204), np.float32(0.96928173), np.float32(0.9696079), np.float32(0.9702758), np.float32(0.9728866), np.float32(0.9732689), np.float32(0.9742629), np.float32(0.9732823), np.float32(0.9725582), np.float32(0.97240037), np.float32(0.9723779), np.float32(0.97175723), np.float32(0.97116226), np.float32(0.96966827), np.float32(0.9676912), np.float32(0.96904594), np.float32(0.9700844), np.float32(0.96841455), np.float32(0.97068477), np.float32(0.97052157), np.float32(0.9704179), np.float32(0.9702857), np.float32(0.9706035), np.float32(0.96556836), np.float32(0.9645515), np.float32(0.9675107), np.float32(0.9682416), np.float32(0.966426), np.float32(0.9660957), np.float32(0.9654389), np.float32(0.96573526), np.float32(0.9679785), np.float32(0.96850646), np.float32(0.9692504), np.float32(0.96742076), np.float32(0.97060883), np.float32(0.9708844), np.float32(0.9703395), np.float32(0.9688103), np.float32(0.96883136), np.float32(0.9680632), np.float32(0.9673006), np.float32(0.9656943), np.float32(0.9644498), np.float32(0.96383446), np.float32(0.9650203), np.float32(0.96722376), np.float32(0.96693426), np.float32(0.96728), np.float32(0.96619976), np.float32(0.9670798), np.float32(0.96391886), np.float32(0.9579059), np.float32(0.9525392), np.float32(0.9510187), np.float32(0.9447331), np.float32(0.93678313), np.float32(0.9374196), np.float32(0.9424464), np.float32(0.94117415), np.float32(0.9469047), np.float32(0.9481355), np.float32(0.95790297), np.float32(0.9582288), np.float32(0.95737326), np.float32(0.9594336), np.float32(0.9614149), np.float32(0.9608852), np.float32(0.9602839), np.float32(0.96418387), np.float32(0.9642165), np.float32(0.96828955), np.float32(0.9658342), np.float32(0.9630175), np.float32(0.9597932), np.float32(0.9602633), np.float32(0.9574071), np.float32(0.9600955), np.float32(0.95671844), np.float32(0.9462435), np.float32(0.97146726), np.float32(0.9710056), np.float32(0.9701635), np.float32(0.9694551), np.float32(0.9686161), np.float32(0.96874857), np.float32(0.9690062), np.float32(0.96919626), np.float32(0.9690512), np.float32(0.968217), np.float32(0.96829796), np.float32(0.96908945), np.float32(0.9668005), np.float32(0.96505964), np.float32(0.9623706), np.float32(0.9629867), np.float32(0.95983976), np.float32(0.95799613), np.float32(0.9579373), np.float32(0.95832205), np.float32(0.956689), np.float32(0.9551009), np.float32(0.95646733), np.float32(0.9611841), np.float32(0.96441746), np.float32(0.96590805), np.float32(0.9667448), np.float32(0.9661837), np.float32(0.96496457), np.float32(0.96485573), np.float32(0.96199477), np.float32(0.9585886), np.float32(0.955542), np.float32(0.9548258), np.float32(0.9558253), np.float32(0.95762813), np.float32(0.9562519), np.float32(0.96018016), np.float32(0.9631919), np.float32(0.9632059), np.float32(0.96477073), np.float32(0.96782625), np.float32(0.96882653), np.float32(0.9697249), np.float32(0.97136927), np.float32(0.97069573), np.float32(0.97054625), np.float32(0.96990764), np.float32(0.9713047), np.float32(0.9716271), np.float32(0.9714732), np.float32(0.97207457), np.float32(0.9737734), np.float32(0.97414577), np.float32(0.9747253), np.float32(0.9763022), np.float32(0.97654235), np.float32(0.9763979), np.float32(0.9773102), np.float32(0.97609305), np.float32(0.97735137), np.float32(0.976356), np.float32(0.976142), np.float32(0.9763738), np.float32(0.9770056), np.float32(0.9765186), np.float32(0.9756311), np.float32(0.97634614), np.float32(0.97588205), np.float32(0.9750838), np.float32(0.9744869), np.float32(0.97478104), np.float32(0.9727208), np.float32(0.97355765), np.float32(0.9748184), np.float32(0.9761321), np.float32(0.9755863), np.float32(0.97501117), np.float32(0.97431314), np.float32(0.9747888), np.float32(0.974019), np.float32(0.9735781), np.float32(0.9729803), np.float32(0.9737057), np.float32(0.9729865), np.float32(0.9738438), np.float32(0.97355324), np.float32(0.97362006), np.float32(0.9735441), np.float32(0.97272563), np.float32(0.9728592), np.float32(0.97287613), np.float32(0.9708798), np.float32(0.9705493), np.float32(0.97046566), np.float32(0.96974576), np.float32(0.9721451), np.float32(0.97253865), np.float32(0.97222805), np.float32(0.97243226), np.float32(0.9736751), np.float32(0.97481936), np.float32(0.97483665), np.float32(0.9744673), np.float32(0.97536147), np.float32(0.97500616), np.float32(0.974685), np.float32(0.97480744), np.float32(0.9750149), np.float32(0.97391665), np.float32(0.97274673), np.float32(0.9724096), np.float32(0.9732544), np.float32(0.9724462), np.float32(0.9731976), np.float32(0.97000676), np.float32(0.97097033), np.float32(0.9708684), np.float32(0.9719681), np.float32(0.9720344), np.float32(0.9714182), np.float32(0.9732963), np.float32(0.97264355), np.float32(0.9727154), np.float32(0.9737396), np.float32(0.97278106), np.float32(0.9730598), np.float32(0.9744262), np.float32(0.97440284), np.float32(0.97353685), np.float32(0.9755023), np.float32(0.9755781), np.float32(0.975497), np.float32(0.9765187), np.float32(0.9768148), np.float32(0.9754371), np.float32(0.9757647), np.float32(0.9745318), np.float32(0.9725471), np.float32(0.9724079), np.float32(0.97056425), np.float32(0.97046655), np.float32(0.96986413), np.float32(0.9701404), np.float32(0.968591), np.float32(0.9652259), np.float32(0.96318454), np.float32(0.9607072), np.float32(0.957682), np.float32(0.9561975), np.float32(0.95124507), np.float32(0.9528634), np.float32(0.95304894), np.float32(0.9557475), np.float32(0.95362675), np.float32(0.9549266), np.float32(0.9549078), np.float32(0.9508176), np.float32(0.95457137), np.float32(0.95195633), np.float32(0.95183647), np.float32(0.9519773), np.float32(0.957885), np.float32(0.9602733), np.float32(0.9630859), np.float32(0.96577334), np.float32(0.9670399), np.float32(0.9681281), np.float32(0.9702022), np.float32(0.97275984), np.float32(0.974289), np.float32(0.9759351), np.float32(0.9776897), np.float32(0.97885245), np.float32(0.98032594), np.float32(0.9800949), np.float32(0.97990614), np.float32(0.98078513), np.float32(0.9801363), np.float32(0.97974545), np.float32(0.97992754), np.float32(0.98083776), np.float32(0.9816726), np.float32(0.9821869), np.float32(0.98198056), np.float32(0.9825316), np.float32(0.9827543), np.float32(0.9826333), np.float32(0.98271585), np.float32(0.9826812), np.float32(0.9831691), np.float32(0.98338217), np.float32(0.9833831), np.float32(0.98241305), np.float32(0.98277193), np.float32(0.9824442), np.float32(0.9818988), np.float32(0.9818013), np.float32(0.98209286), np.float32(0.98185194), np.float32(0.9814047), np.float32(0.98098856), np.float32(0.9804277), np.float32(0.98045427), np.float32(0.9797998), np.float32(0.97928566), np.float32(0.9790358), np.float32(0.978889), np.float32(0.9791368), np.float32(0.97767156), np.float32(0.9753568), np.float32(0.9740968), np.float32(0.97124755), np.float32(0.96885735), np.float32(0.9668587), np.float32(0.964476), np.float32(0.9644822), np.float32(0.96063274), np.float32(0.9596897), np.float32(0.95782757), np.float32(0.96075946), np.float32(0.9586723), np.float32(0.960101), np.float32(0.96563804), np.float32(0.9638081), np.float32(0.9650751), np.float32(0.965137), np.float32(0.9647513), np.float32(0.9620405), np.float32(0.9653032), np.float32(0.9646318), np.float32(0.96723825), np.float32(0.96790653), np.float32(0.96830297), np.float32(0.96918136), np.float32(0.97002465), np.float32(0.9711042), np.float32(0.971629), np.float32(0.97198254), np.float32(0.97226834), np.float32(0.9725663), np.float32(0.9722662), np.float32(0.97421414), np.float32(0.9742234), np.float32(0.9740167), np.float32(0.97497725), np.float32(0.974361), np.float32(0.9735839), np.float32(0.9749699), np.float32(0.9750965), np.float32(0.97657394), np.float32(0.9769692), np.float32(0.9778907), np.float32(0.9777855), np.float32(0.9784117), np.float32(0.97837985), np.float32(0.9791743), np.float32(0.97824097), np.float32(0.9788846), np.float32(0.9793785), np.float32(0.9794686), np.float32(0.9794012), np.float32(0.97974086), np.float32(0.98067045), np.float32(0.9809352), np.float32(0.9803217), np.float32(0.97995627), np.float32(0.97962946), np.float32(0.98031497), np.float32(0.9804819), np.float32(0.9804894), np.float32(0.980571), np.float32(0.9806254), np.float32(0.9806277), np.float32(0.9798369), np.float32(0.97975665), np.float32(0.979475), np.float32(0.9785347), np.float32(0.97805804), np.float32(0.9783326), np.float32(0.97675407), np.float32(0.9760922), np.float32(0.9748984), np.float32(0.97336346), np.float32(0.97240597), np.float32(0.9727058), np.float32(0.97273815), np.float32(0.9715597), np.float32(0.9722139), np.float32(0.9712705), np.float32(0.9689826), np.float32(0.96804583), np.float32(0.96580863), np.float32(0.96392673), np.float32(0.9593345), np.float32(0.9561997), np.float32(0.94398314), np.float32(0.9345855), np.float32(0.92013556), np.float32(0.8977917), np.float32(0.87394303), np.float32(0.86186713), np.float32(0.8364211), np.float32(0.81266266), np.float32(0.7955227), np.float32(0.7857612), np.float32(0.7588421), np.float32(0.7325673), np.float32(0.71326584), np.float32(0.66718894), np.float32(0.6307059), np.float32(0.6148493), np.float32(0.5734867), np.float32(0.48207954), np.float32(0.49943748), np.float32(0.40644512), np.float32(0.3461638), np.float32(0.3424924), np.float32(0.31188175), np.float32(0.27225047), np.float32(0.25182572), np.float32(0.23646483), np.float32(0.24650528), np.float32(0.22335456), np.float32(0.22328971), np.float32(0.23493394), np.float32(0.23528276), np.float32(0.24094696), np.float32(0.2407325), np.float32(0.2208944), np.float32(0.23255262), np.float32(0.22700922), np.float32(0.22847013), np.float32(0.24235566), np.float32(0.23422904), np.float32(0.20299238), np.float32(0.17481588), np.float32(0.16551018), np.float32(0.17705618), np.float32(0.17662694), np.float32(0.17619352), np.float32(0.18368785), np.float32(0.18868658), np.float32(0.20969348), np.float32(0.23603421), np.float32(0.21429099), np.float32(0.19731075), np.float32(0.17420796), np.float32(0.17372186), np.float32(0.18607238), np.float32(0.18775764), np.float32(0.18839104), np.float32(0.18063232), np.float32(0.2074652), np.float32(0.18547481), np.float32(0.18216345), np.float32(0.15147595), np.float32(0.15415993), np.float32(0.14577897), np.float32(0.14368509), np.float32(0.16205545), np.float32(0.16066211), np.float32(0.15495355), np.float32(0.14780259), np.float32(0.13694017), np.float32(0.1372835), np.float32(0.13044311), np.float32(0.11074346), np.float32(0.106033504), np.float32(0.11086659), np.float32(0.12302984), np.float32(0.12998088), np.float32(0.13687147), np.float32(0.13239773), np.float32(0.13339433), np.float32(0.13098694), np.float32(0.12946904), np.float32(0.12991937), np.float32(0.13306025), np.float32(0.14445426), np.float32(0.17135571), np.float32(0.15693675), np.float32(0.17972851), np.float32(0.19098404), np.float32(0.1812695), np.float32(0.16423227), np.float32(0.15710357), np.float32(0.16226645), np.float32(0.15819861), np.float32(0.14876452), np.float32(0.1490434), np.float32(0.15040408), np.float32(0.14341508), np.float32(0.14217977), np.float32(0.13083233), np.float32(0.118574135), np.float32(0.107961185), np.float32(0.10357584), np.float32(0.11393591), np.float32(0.104255885), np.float32(0.106878504), np.float32(0.11843393), np.float32(0.113922045), np.float32(0.112926796), np.float32(0.09650151), np.float32(0.10590035), np.float32(0.10593701), np.float32(0.10303435), np.float32(0.10502143), np.float32(0.10362665), np.float32(0.107119545), np.float32(0.09848943), np.float32(0.10577628), np.float32(0.09692192), np.float32(0.10316793), np.float32(0.11095461), np.float32(0.10717349), np.float32(0.1011371), np.float32(0.09951506), np.float32(0.09850967), np.float32(0.07864734), np.float32(0.06748267), np.float32(0.065629385), np.float32(0.062304705), np.float32(0.05719423), np.float32(0.053896602), np.float32(0.065573685), np.float32(0.06320086), np.float32(0.06204668), np.float32(0.05903433), np.float32(0.054347478), np.float32(0.050534926), np.float32(0.05177688), np.float32(0.053907268), np.float32(0.05775146), np.float32(0.056080494), np.float32(0.06126506), np.float32(0.06401016), np.float32(0.058778703), np.float32(0.05829307), np.float32(0.060032476), np.float32(0.058655407), np.float32(0.053524777), np.float32(0.05859257), np.float32(0.06194504), np.float32(0.06504646), np.float32(0.069886275), np.float32(0.0692406), np.float32(0.07942561), np.float32(0.08183564), np.float32(0.07895918), np.float32(0.08383117), np.float32(0.081378505), np.float32(0.09534212), np.float32(0.10267776), np.float32(0.10237985), np.float32(0.10792589), np.float32(0.124648936), np.float32(0.1334944), np.float32(0.12479942), np.float32(0.12127259), np.float32(0.13440141), np.float32(0.13461325), np.float32(0.12838815), np.float32(0.119645104), np.float32(0.11681527), np.float32(0.122131824), np.float32(0.118088014), np.float32(0.12636323), np.float32(0.12551816), np.float32(0.093192264), np.float32(0.07397731), np.float32(0.059344467), np.float32(0.04966173), np.float32(0.04256584), np.float32(0.036568888), np.float32(0.03650782), np.float32(0.03656054), np.float32(0.03889757), np.float32(0.04406233), np.float32(0.047849603), np.float32(0.043528557), np.float32(0.04192564), np.float32(0.04260482), np.float32(0.03926196), np.float32(0.035793167), np.float32(0.037249345), np.float32(0.039802), np.float32(0.040548947), np.float32(0.042386733), np.float32(0.041844722), np.float32(0.036455374), np.float32(0.03150317), np.float32(0.034283977), np.float32(0.034003448), np.float32(0.04524263), np.float32(0.0551634), np.float32(0.06151003), np.float32(0.07761158), np.float32(0.08104615), np.float32(0.08864704), np.float32(0.08003543), np.float32(0.08278854), np.float32(0.09272306), np.float32(0.08620576), np.float32(0.087365665), np.float32(0.09113385), np.float32(0.08604156), np.float32(0.09133815), np.float32(0.0958938), np.float32(0.09876697), np.float32(0.109343335), np.float32(0.11821033), np.float32(0.12160231), np.float32(0.13679032), np.float32(0.14648785), np.float32(0.16319485), np.float32(0.17299336), np.float32(0.19195275), np.float32(0.17905526), np.float32(0.15130883), np.float32(0.15768923), np.float32(0.14648171), np.float32(0.1527306), np.float32(0.14280361), np.float32(0.14350449), np.float32(0.13633135), np.float32(0.12886573), np.float32(0.1166621), np.float32(0.10365841), np.float32(0.083389565), np.float32(0.08757154), np.float32(0.094404966), np.float32(0.097465746), np.float32(0.09011056), np.float32(0.08162314), np.float32(0.094131604), np.float32(0.11155812), np.float32(0.11452872), np.float32(0.10477831), np.float32(0.103167966), np.float32(0.10095357), np.float32(0.095837116), np.float32(0.109310165), np.float32(0.11161725), np.float32(0.11295075), np.float32(0.12340343), np.float32(0.12666892), np.float32(0.1331003), np.float32(0.15300539), np.float32(0.1708675), np.float32(0.17958921), np.float32(0.1999669), np.float32(0.2146374), np.float32(0.22397158), np.float32(0.2241838), np.float32(0.21857765), np.float32(0.2014447), np.float32(0.1961428), np.float32(0.19764288), np.float32(0.19517332), np.float32(0.1936069), np.float32(0.19041876), np.float32(0.19464871), np.float32(0.19297378), np.float32(0.22680196), np.float32(0.20985392), np.float32(0.19522919), np.float32(0.18999888), np.float32(0.18263635), np.float32(0.17742416), np.float32(0.15112382), np.float32(0.12000246), np.float32(0.10383126), np.float32(0.09693876), np.float32(0.08783897), np.float32(0.08868058), np.float32(0.085148714), np.float32(0.08668051), np.float32(0.09415389), np.float32(0.09249421), np.float32(0.095522456), np.float32(0.10870243), np.float32(0.12789772), np.float32(0.16663195), np.float32(0.16639683), np.float32(0.17506862), np.float32(0.22053108), np.float32(0.2892358), np.float32(0.30156538), np.float32(0.30577293), np.float32(0.30149108), np.float32(0.31751356), np.float32(0.33318394), np.float32(0.3868684), np.float32(0.3868332), np.float32(0.41361395), np.float32(0.38589817), np.float32(0.44063875), np.float32(0.47823754), np.float32(0.47785702), np.float32(0.55337), np.float32(0.5812686), np.float32(0.62766325), np.float32(0.56360936), np.float32(0.61920863), np.float32(0.649843), np.float32(0.657642), np.float32(0.6039679), np.float32(0.56464845), np.float32(0.5439866), np.float32(0.59845763), np.float32(0.4762259)], 'MFRIAARNALRLTARRAIPCATFRTQVPRLFSSNAVSFNMHSKNVAQILKSEQMLELEEHSNELPEDAQEFLTKHGFKEVAKKNQNLAEIVREDKDEVVRVFFDVAEIMNMPYETAPEEDAEGSEELENTFTNARVVVVRKADDTAVAFDLLLSVSEERYYINSVTPFDSSEAALSETAEAEVKRELTYQGPPFPNLDDSLQQSLEQYLVSRGINDEFMSFITSYSGHKENAEYVNWLEKMKKFFE': [np.float32(0.9405053), np.float32(0.943342), np.float32(0.9411278), np.float32(0.9391295), np.float32(0.9428645), np.float32(0.9543087), np.float32(0.9494569), np.float32(0.944935), np.float32(0.95092225), np.float32(0.9589975), np.float32(0.9608986), np.float32(0.9669135), np.float32(0.96694887), np.float32(0.96706486), np.float32(0.9671388), np.float32(0.9657222), np.float32(0.9656203), np.float32(0.9660885), np.float32(0.9724151), np.float32(0.97461784), np.float32(0.98077697), np.float32(0.9808317), np.float32(0.9793513), np.float32(0.9777436), np.float32(0.9725754), np.float32(0.9670313), np.float32(0.9708881), np.float32(0.9650527), np.float32(0.96737415), np.float32(0.9634434), np.float32(0.95648676), np.float32(0.9559387), np.float32(0.9397241), np.float32(0.9355647), np.float32(0.9179668), np.float32(0.8905966), np.float32(0.8763575), np.float32(0.89629036), np.float32(0.8807838), np.float32(0.835331), np.float32(0.7684199), np.float32(0.730447), np.float32(0.65073943), np.float32(0.63722587), np.float32(0.6232402), np.float32(0.5733721), np.float32(0.47707358), np.float32(0.48953643), np.float32(0.48138002), np.float32(0.48187765), np.float32(0.48448905), np.float32(0.48437548), np.float32(0.4808936), np.float32(0.4631452), np.float32(0.4692718), np.float32(0.42821708), np.float32(0.36936173), np.float32(0.35503766), np.float32(0.38984978), np.float32(0.36916563), np.float32(0.33559397), np.float32(0.36824483), np.float32(0.35355723), np.float32(0.34433836), np.float32(0.31205904), np.float32(0.29816508), np.float32(0.31900948), np.float32(0.31187376), np.float32(0.25898185), np.float32(0.2521118), np.float32(0.26492107), np.float32(0.24454495), np.float32(0.24021168), np.float32(0.24446745), np.float32(0.22914585), np.float32(0.19927466), np.float32(0.20138189), np.float32(0.20865393), np.float32(0.1711717), np.float32(0.15785657), np.float32(0.19775783), np.float32(0.20799355), np.float32(0.19819924), np.float32(0.20154382), np.float32(0.22279292), np.float32(0.21069413), np.float32(0.18220033), np.float32(0.17474593), np.float32(0.15972516), np.float32(0.15201448), np.float32(0.13231285), np.float32(0.11665577), np.float32(0.11765086), np.float32(0.1054966), np.float32(0.08795989), np.float32(0.08365246), np.float32(0.08045922), np.float32(0.072562896), np.float32(0.071363166), np.float32(0.07857222), np.float32(0.091382354), np.float32(0.091238424), np.float32(0.114941284), np.float32(0.122724324), np.float32(0.11842835), np.float32(0.11466352), np.float32(0.13288142), np.float32(0.1499394), np.float32(0.16749474), np.float32(0.20302455), np.float32(0.24689578), np.float32(0.32090005), np.float32(0.3630916), np.float32(0.4555535), np.float32(0.5367929), np.float32(0.56201607), np.float32(0.6426556), np.float32(0.7104209), np.float32(0.7668681), np.float32(0.7032159), np.float32(0.73715025), np.float32(0.69715065), np.float32(0.64306283), np.float32(0.62966543), np.float32(0.5911143), np.float32(0.5425531), np.float32(0.4794173), np.float32(0.41686305), np.float32(0.42320436), np.float32(0.4010477), np.float32(0.37151954), np.float32(0.32929713), np.float32(0.30608955), np.float32(0.25152472), np.float32(0.2118387), np.float32(0.18737964), np.float32(0.16618297), np.float32(0.117001355), np.float32(0.098429754), np.float32(0.09195471), np.float32(0.06962766), np.float32(0.059685018), np.float32(0.055668928), np.float32(0.048559345), np.float32(0.046871725), np.float32(0.045713846), np.float32(0.05194627), np.float32(0.055245124), np.float32(0.062187925), np.float32(0.063833416), np.float32(0.07055654), np.float32(0.07839518), np.float32(0.074838124), np.float32(0.07221883), np.float32(0.074646495), np.float32(0.074965805), np.float32(0.07102977), np.float32(0.07230796), np.float32(0.084880926), np.float32(0.09507982), np.float32(0.120711595), np.float32(0.14728597), np.float32(0.15561944), np.float32(0.17631377), np.float32(0.20218147), np.float32(0.24271834), np.float32(0.31105447), np.float32(0.33450994), np.float32(0.33908743), np.float32(0.3352314), np.float32(0.30870432), np.float32(0.29212108), np.float32(0.26886952), np.float32(0.27807584), np.float32(0.2988797), np.float32(0.27012134), np.float32(0.30435303), np.float32(0.29741663), np.float32(0.30619743), np.float32(0.28533772), np.float32(0.29370946), np.float32(0.27959406), np.float32(0.26413465), np.float32(0.2720478), np.float32(0.28019744), np.float32(0.27147684), np.float32(0.26208496), np.float32(0.28365627), np.float32(0.2809953), np.float32(0.22701366), np.float32(0.20933029), np.float32(0.21486384), np.float32(0.19600546), np.float32(0.16694248), np.float32(0.1598035), np.float32(0.16909231), np.float32(0.14802507), np.float32(0.13903724), np.float32(0.14373767), np.float32(0.15705451), np.float32(0.15523617), np.float32(0.16569889), np.float32(0.15227357), np.float32(0.15412979), np.float32(0.15596418), np.float32(0.14968717), np.float32(0.12672727), np.float32(0.12679869), np.float32(0.10651223), np.float32(0.12675081), np.float32(0.12245099), np.float32(0.11040105), np.float32(0.13240223), np.float32(0.13370094), np.float32(0.13764375), np.float32(0.12395325), np.float32(0.131332), np.float32(0.15075673), np.float32(0.16318527), np.float32(0.16163784), np.float32(0.16485724), np.float32(0.17455108), np.float32(0.1675185), np.float32(0.16302437), np.float32(0.15639105), np.float32(0.13316815), np.float32(0.117482215), np.float32(0.11580141), np.float32(0.1160388), np.float32(0.09765748), np.float32(0.10822786), np.float32(0.13868281), np.float32(0.129156), np.float32(0.14071083), np.float32(0.15468581), np.float32(0.15627162), np.float32(0.15386948), np.float32(0.16655073), np.float32(0.18258226), np.float32(0.17456317), np.float32(0.18202455), np.float32(0.18365781), np.float32(0.20447165), np.float32(0.21547493), np.float32(0.2030625), np.float32(0.2142956)], 'MASLQQSKLAFIGGGNMASAIIRGLVSQDINPRNILVSEPWDVNREKIAEVGVQTTTSNSEAAGDADIVVIAVKPQVTKDVCRELAAAWSQRATLPVVVSIAAGITLSSLKEWLTTSDGRSAHIVRVMPNTPALVKEGASGLLASDDVTPEEKELIGALLQSVSKATEWVDREELLDVVTGLSGSGPAYFFAMVEHLISSATALGLSKEQATRLAAQTCLGAGKMLVESSEEPAQLRKNVTSPNGTTHAALQTFEALNFKDIVDKAVQSATSRAAELGETLGKL': [np.float32(0.3142061), np.float32(0.3065975), np.float32(0.316967), np.float32(0.25583982), np.float32(0.24829239), np.float32(0.26078838), np.float32(0.27724713), np.float32(0.2089022), np.float32(0.19919486), np.float32(0.16963412), np.float32(0.16051397), np.float32(0.13680789), np.float32(0.13560909), np.float32(0.112700954), np.float32(0.09609412), np.float32(0.08579131), np.float32(0.086314164), np.float32(0.090508215), np.float32(0.07430407), np.float32(0.08115709), np.float32(0.07928224), np.float32(0.08918213), np.float32(0.09853404), np.float32(0.09274974), np.float32(0.0903578), np.float32(0.08495007), np.float32(0.082057424), np.float32(0.083458334), np.float32(0.07060525), np.float32(0.075492404), np.float32(0.09016579), np.float32(0.093465455), np.float32(0.102517515), np.float32(0.11597319), np.float32(0.13789219), np.float32(0.13913585), np.float32(0.14114286), np.float32(0.15028591), np.float32(0.16743505), np.float32(0.16504921), np.float32(0.1610954), np.float32(0.16602135), np.float32(0.16760983), np.float32(0.16269074), np.float32(0.16439937), np.float32(0.17660739), np.float32(0.19282018), np.float32(0.22780249), np.float32(0.2753389), np.float32(0.29771614), np.float32(0.29911688), np.float32(0.3131865), np.float32(0.3018101), np.float32(0.36478883), np.float32(0.2990643), np.float32(0.290519), np.float32(0.2750585), np.float32(0.24867466), np.float32(0.22864297), np.float32(0.18989176), np.float32(0.19982512), np.float32(0.1975359), np.float32(0.15830736), np.float32(0.16453043), np.float32(0.20728366), np.float32(0.17251056), np.float32(0.14158906), np.float32(0.17641221), np.float32(0.22601873), np.float32(0.16480702), np.float32(0.13087316), np.float32(0.12427454), np.float32(0.11240352), np.float32(0.07928532), np.float32(0.0661356), np.float32(0.072096474), np.float32(0.06055715), np.float32(0.05743388), np.float32(0.05988545), np.float32(0.061034594), np.float32(0.06848617), np.float32(0.07562162), np.float32(0.08200773), np.float32(0.075718135), np.float32(0.081212156), np.float32(0.08227693), np.float32(0.067449555), np.float32(0.059893597), np.float32(0.048553344), np.float32(0.047218256), np.float32(0.0460122), np.float32(0.04219146), np.float32(0.036731366), np.float32(0.037860304), np.float32(0.04000131), np.float32(0.03391634), np.float32(0.033038914), np.float32(0.03603204), np.float32(0.03176816), np.float32(0.031453744), np.float32(0.035955966), np.float32(0.037447155), np.float32(0.030077634), np.float32(0.027932458), np.float32(0.028709924), np.float32(0.03259679), np.float32(0.03582084), np.float32(0.042462952), np.float32(0.048830517), np.float32(0.055692557), np.float32(0.057230145), np.float32(0.06286774), np.float32(0.06635622), np.float32(0.06957023), np.float32(0.080591515), np.float32(0.08073423), np.float32(0.07697295), np.float32(0.081479974), np.float32(0.08874356), np.float32(0.09119538), np.float32(0.08637654), np.float32(0.088667884), np.float32(0.09145021), np.float32(0.082291566), np.float32(0.087615766), np.float32(0.10600636), np.float32(0.12361743), np.float32(0.11682785), np.float32(0.12401396), np.float32(0.12720451), np.float32(0.11659623), np.float32(0.09225975), np.float32(0.08926138), np.float32(0.09510298), np.float32(0.107043594), np.float32(0.12830003), np.float32(0.13959946), np.float32(0.1386606), np.float32(0.15050684), np.float32(0.19288445), np.float32(0.1868725), np.float32(0.18956935), np.float32(0.18451905), np.float32(0.16874675), np.float32(0.15292458), np.float32(0.14720933), np.float32(0.14400725), np.float32(0.13635702), np.float32(0.11371228), np.float32(0.100525044), np.float32(0.09436684), np.float32(0.08605135), np.float32(0.084081054), np.float32(0.091357425), np.float32(0.09224266), np.float32(0.094389156), np.float32(0.09618921), np.float32(0.086917855), np.float32(0.078545935), np.float32(0.07361789), np.float32(0.073230684), np.float32(0.075415514), np.float32(0.07173368), np.float32(0.06353308), np.float32(0.060097907), np.float32(0.060082678), np.float32(0.0510594), np.float32(0.051085755), np.float32(0.05615204), np.float32(0.057539146), np.float32(0.05475039), np.float32(0.06235971), np.float32(0.07667651), np.float32(0.07639315), np.float32(0.08003689), np.float32(0.08548775), np.float32(0.08900792), np.float32(0.07039006), np.float32(0.060656685), np.float32(0.054289035), np.float32(0.04646497), np.float32(0.039372195), np.float32(0.036144245), np.float32(0.03385069), np.float32(0.033225443), np.float32(0.026087223), np.float32(0.02240729), np.float32(0.025079906), np.float32(0.026343415), np.float32(0.024328787), np.float32(0.027443424), np.float32(0.033396713), np.float32(0.030764552), np.float32(0.032467443), np.float32(0.03318116), np.float32(0.034250405), np.float32(0.037200026), np.float32(0.040182706), np.float32(0.045608), np.float32(0.04617506), np.float32(0.046157964), np.float32(0.050601665), np.float32(0.056171004), np.float32(0.056486398), np.float32(0.059656452), np.float32(0.07142667), np.float32(0.07529771), np.float32(0.07194429), np.float32(0.073504835), np.float32(0.08035259), np.float32(0.09227583), np.float32(0.090196595), np.float32(0.10072871), np.float32(0.12128799), np.float32(0.1275523), np.float32(0.13051847), np.float32(0.14941414), np.float32(0.147663), np.float32(0.16622202), np.float32(0.19356886), np.float32(0.1762309), np.float32(0.16675748), np.float32(0.1714932), np.float32(0.19376953), np.float32(0.1976145), np.float32(0.21152654), np.float32(0.2301138), np.float32(0.2671437), np.float32(0.2680899), np.float32(0.3273126), np.float32(0.3444861), np.float32(0.38905984), np.float32(0.3764062), np.float32(0.3809366), np.float32(0.41782013), np.float32(0.43317837), np.float32(0.40206465), np.float32(0.31496415), np.float32(0.3318643), np.float32(0.2989339), np.float32(0.3086747), np.float32(0.316777), np.float32(0.28567877), np.float32(0.34900838), np.float32(0.38338584), np.float32(0.34684113), np.float32(0.32418588), np.float32(0.34251752), np.float32(0.3949268), np.float32(0.40204987), np.float32(0.36458024), np.float32(0.31738514), np.float32(0.29959744), np.float32(0.30789772), np.float32(0.28468746), np.float32(0.21445234), np.float32(0.20942569), np.float32(0.1952869), np.float32(0.1682124), np.float32(0.16709208), np.float32(0.16514644), np.float32(0.16207156), np.float32(0.16641177), np.float32(0.18186806), np.float32(0.1891642), np.float32(0.18962489), np.float32(0.18496433), np.float32(0.17950661), np.float32(0.18182626), np.float32(0.19394986), np.float32(0.19970445), np.float32(0.20759277), np.float32(0.21931694), np.float32(0.20637827), np.float32(0.20559496), np.float32(0.26887643), np.float32(0.29315186), np.float32(0.37273782), np.float32(0.464918), np.float32(0.47401863), np.float32(0.42184904), np.float32(0.49071065), np.float32(0.53469914), np.float32(0.5125513)], 'MDVVKSSLQAAKEALPNEIPSLKDGVSLFSLKSELLLSYIEKLGFLMLAKLDNRSLEEFEPVVESLVRTRLEMEKIRPFENRMQYSINKLLQASERQQEVERLMENENVNEEDETVKLQFKPNLDNITDSENESEDEEGASGDKNGDGVYRPPRIHAVSMDSEKKQRYRPNAVVDEFVSSDLSSLPQSLPSVGANLERRGRVIHADEKDLQRMRERTEYEESNYTRLPKLSKKELKKVRKTKKQDYGGEDWSILDRKFRDEGLDSRRLDLSSRAKKRSDMESDMSNVDVSGMGKVGDAFRKRRKTLKRR': [np.float32(0.42944142), np.float32(0.42264563), np.float32(0.46952358), np.float32(0.47159874), np.float32(0.5204355), np.float32(0.5916252), np.float32(0.64635473), np.float32(0.6063978), np.float32(0.6024132), np.float32(0.5725634), np.float32(0.59438264), np.float32(0.5257136), np.float32(0.5400244), np.float32(0.5062173), np.float32(0.45499548), np.float32(0.42814198), np.float32(0.42399606), np.float32(0.3765931), np.float32(0.33642673), np.float32(0.33177358), np.float32(0.34364024), np.float32(0.3006715), np.float32(0.31804615), np.float32(0.3177371), np.float32(0.2914989), np.float32(0.26848978), np.float32(0.24930051), np.float32(0.24521136), np.float32(0.23269032), np.float32(0.20199448), np.float32(0.20253822), np.float32(0.18459828), np.float32(0.19559026), np.float32(0.18618673), np.float32(0.2013568), np.float32(0.18177448), np.float32(0.17790501), np.float32(0.17828372), np.float32(0.200769), np.float32(0.20084003), np.float32(0.21371906), np.float32(0.21022141), np.float32(0.21769835), np.float32(0.19720526), np.float32(0.19538163), np.float32(0.20982775), np.float32(0.2168706), np.float32(0.21993583), np.float32(0.22820933), np.float32(0.26386493), np.float32(0.26885134), np.float32(0.2237661), np.float32(0.26854992), np.float32(0.29091918), np.float32(0.23334014), np.float32(0.23744245), np.float32(0.23844235), np.float32(0.2136358), np.float32(0.21089007), np.float32(0.20687293), np.float32(0.21886677), np.float32(0.20894122), np.float32(0.20567766), np.float32(0.22824435), np.float32(0.21078351), np.float32(0.20347288), np.float32(0.20196113), np.float32(0.22181565), np.float32(0.26198885), np.float32(0.20325695), np.float32(0.19323643), np.float32(0.1864759), np.float32(0.19805819), np.float32(0.20780848), np.float32(0.2081838), np.float32(0.23396444), np.float32(0.21966115), np.float32(0.21604215), np.float32(0.23631127), np.float32(0.21656965), np.float32(0.2269689), np.float32(0.21614383), np.float32(0.21925792), np.float32(0.2568207), np.float32(0.2661841), np.float32(0.27446502), np.float32(0.29428944), np.float32(0.29796425), np.float32(0.30137128), np.float32(0.29479396), np.float32(0.25010803), np.float32(0.27762434), np.float32(0.2871564), np.float32(0.27239043), np.float32(0.28412867), np.float32(0.33365345), np.float32(0.34238675), np.float32(0.33996552), np.float32(0.37240556), np.float32(0.3889658), np.float32(0.42164728), np.float32(0.43015644), np.float32(0.47417933), np.float32(0.5311503), np.float32(0.5164084), np.float32(0.5480883), np.float32(0.59660965), np.float32(0.62983865), np.float32(0.6542539), np.float32(0.73209774), np.float32(0.7514607), np.float32(0.7861704), np.float32(0.8245555), np.float32(0.86354107), np.float32(0.8737636), np.float32(0.89235145), np.float32(0.92684275), np.float32(0.93363774), np.float32(0.94098276), np.float32(0.9505496), np.float32(0.94879985), np.float32(0.95176864), np.float32(0.952087), np.float32(0.95460415), np.float32(0.9544734), np.float32(0.95536214), np.float32(0.96100193), np.float32(0.9628755), np.float32(0.9644055), np.float32(0.9680779), np.float32(0.970998), np.float32(0.9724095), np.float32(0.97370595), np.float32(0.9747979), np.float32(0.976036), np.float32(0.97655606), np.float32(0.97713894), np.float32(0.9776968), np.float32(0.9784863), np.float32(0.97840244), np.float32(0.9780953), np.float32(0.9773079), np.float32(0.9779342), np.float32(0.97775286), np.float32(0.9775308), np.float32(0.9772549), np.float32(0.97784495), np.float32(0.9767104), np.float32(0.9754327), np.float32(0.9745925), np.float32(0.9727782), np.float32(0.9716285), np.float32(0.96866816), np.float32(0.9689738), np.float32(0.97018313), np.float32(0.97054213), np.float32(0.9716391), np.float32(0.9715251), np.float32(0.970882), np.float32(0.9672502), np.float32(0.96691966), np.float32(0.964355), np.float32(0.96043706), np.float32(0.95765066), np.float32(0.9559459), np.float32(0.95234835), np.float32(0.9464167), np.float32(0.94192356), np.float32(0.9361407), np.float32(0.9416147), np.float32(0.93614364), np.float32(0.9341994), np.float32(0.9287283), np.float32(0.9251041), np.float32(0.922042), np.float32(0.9232907), np.float32(0.9126259), np.float32(0.90956914), np.float32(0.9120381), np.float32(0.9157592), np.float32(0.9108154), np.float32(0.8962205), np.float32(0.883045), np.float32(0.8985727), np.float32(0.8970286), np.float32(0.8872365), np.float32(0.8877103), np.float32(0.8873895), np.float32(0.8844465), np.float32(0.88819593), np.float32(0.89512044), np.float32(0.8903511), np.float32(0.88802195), np.float32(0.8637893), np.float32(0.8563675), np.float32(0.85503393), np.float32(0.85157776), np.float32(0.84435827), np.float32(0.8245777), np.float32(0.8046093), np.float32(0.79883426), np.float32(0.7762482), np.float32(0.7557327), np.float32(0.75385046), np.float32(0.72635585), np.float32(0.7062335), np.float32(0.6968422), np.float32(0.694998), np.float32(0.6744878), np.float32(0.65515566), np.float32(0.6173888), np.float32(0.60850465), np.float32(0.6040931), np.float32(0.59312826), np.float32(0.610729), np.float32(0.6070513), np.float32(0.61115414), np.float32(0.6491697), np.float32(0.64138573), np.float32(0.6306871), np.float32(0.63791966), np.float32(0.6639285), np.float32(0.67643666), np.float32(0.67445284), np.float32(0.6964822), np.float32(0.73160374), np.float32(0.7370393), np.float32(0.75432897), np.float32(0.77245706), np.float32(0.78779054), np.float32(0.78767395), np.float32(0.80997413), np.float32(0.8118857), np.float32(0.8076198), np.float32(0.8284977), np.float32(0.8409858), np.float32(0.83692276), np.float32(0.83925533), np.float32(0.8230518), np.float32(0.828138), np.float32(0.8337447), np.float32(0.8107583), np.float32(0.7923011), np.float32(0.8002513), np.float32(0.7863557), np.float32(0.78292197), np.float32(0.7829177), np.float32(0.80674356), np.float32(0.80123013), np.float32(0.8065429), np.float32(0.79077667), np.float32(0.7780888), np.float32(0.7435601), np.float32(0.74374306), np.float32(0.73501956), np.float32(0.72340935), np.float32(0.7066172), np.float32(0.6885952), np.float32(0.7001824), np.float32(0.71040386), np.float32(0.6828735), np.float32(0.69605154), np.float32(0.714429), np.float32(0.724709), np.float32(0.76782644), np.float32(0.78533363), np.float32(0.81648195), np.float32(0.8439329), np.float32(0.85070723), np.float32(0.8544725), np.float32(0.8579595), np.float32(0.8535616), np.float32(0.8638143), np.float32(0.85754603), np.float32(0.87376), np.float32(0.8774656), np.float32(0.89151394), np.float32(0.90457606), np.float32(0.9027894), np.float32(0.91304), np.float32(0.92618436), np.float32(0.93184197), np.float32(0.93766403), np.float32(0.9455293), np.float32(0.9422803), np.float32(0.9454575), np.float32(0.94260734), np.float32(0.93418777), np.float32(0.9366871), np.float32(0.9345446), np.float32(0.92836165), np.float32(0.91997683), np.float32(0.9117701), np.float32(0.895145), np.float32(0.89258564), np.float32(0.88552785), np.float32(0.87427443), np.float32(0.8725465), np.float32(0.864545), np.float32(0.8647022), np.float32(0.85643023), np.float32(0.82425874), np.float32(0.82169396), np.float32(0.7876223), np.float32(0.77110374), np.float32(0.77255005), np.float32(0.7700443), np.float32(0.7772086), np.float32(0.7987935)], 'MPVPTRRQAPQYQFPPAEDPDDTESDLDITPASRRAINNDHDDDDGETLGEQQVGFEEEDDLQDDDDDALASPNQPGLELPNLDPPPPYLREISTSAAWTASSSKPGCSVPQLRHPSTALFWQSDGPQPHYLNIHFFKLVRIAGLRLYLDFEQDESYTPTRIVFLAGSGMNDLQEWGEMRLESPRGWVWADFSGVGDADSSDDEGEDEDEDENREAQLAIQDDSSGATSGNGPRNLNISSDAENAVPRPQTRRTASDDDVMQLTPQLTTPTATHFIAHHTPQGHRHPHDATSLLDPSSTTTTTNATLTTPPTGPVRTPFTVLSANAPHPHHRRRKTPKMPILRAHLVQIKILENHQNGKDTHLRGLQIFARNDEGEDGNREPMKRGAGMGGSGTKKTARAGAGAGQEMSVARREKRPERFDLGAGSRSAWDVEPILR': [np.float32(0.97674793), np.float32(0.9773999), np.float32(0.9792327), np.float32(0.9793409), np.float32(0.9795791), np.float32(0.98049945), np.float32(0.98054194), np.float32(0.98059195), np.float32(0.9802475), np.float32(0.9797079), np.float32(0.979606), np.float32(0.9796928), np.float32(0.98003185), np.float32(0.9785487), np.float32(0.97851884), np.float32(0.9780025), np.float32(0.9786105), np.float32(0.9784226), np.float32(0.97773314), np.float32(0.9773422), np.float32(0.9772175), np.float32(0.97692955), np.float32(0.97794193), np.float32(0.97785586), np.float32(0.9779408), np.float32(0.9788737), np.float32(0.97840196), np.float32(0.97940254), np.float32(0.9794358), np.float32(0.97976136), np.float32(0.9793163), np.float32(0.9791079), np.float32(0.97958964), np.float32(0.9805815), np.float32(0.9801516), np.float32(0.98104984), np.float32(0.980688), np.float32(0.98194385), np.float32(0.98197526), np.float32(0.9822702), np.float32(0.98241156), np.float32(0.9824002), np.float32(0.9829974), np.float32(0.98264945), np.float32(0.9829978), np.float32(0.9832718), np.float32(0.982821), np.float32(0.98256636), np.float32(0.9823675), np.float32(0.9823262), np.float32(0.9825999), np.float32(0.982657), np.float32(0.98257476), np.float32(0.98249394), np.float32(0.98249763), np.float32(0.98233193), np.float32(0.9821628), np.float32(0.9817567), np.float32(0.98242664), np.float32(0.9823163), np.float32(0.9823475), np.float32(0.9819219), np.float32(0.9822927), np.float32(0.98171705), np.float32(0.98172057), np.float32(0.98162353), np.float32(0.9815539), np.float32(0.9817755), np.float32(0.9804088), np.float32(0.97840035), np.float32(0.9775933), np.float32(0.976767), np.float32(0.9761062), np.float32(0.9750293), np.float32(0.9726908), np.float32(0.97186345), np.float32(0.96880543), np.float32(0.9667563), np.float32(0.96361315), np.float32(0.9644985), np.float32(0.9625656), np.float32(0.9600998), np.float32(0.9563304), np.float32(0.95693), np.float32(0.9538937), np.float32(0.95000106), np.float32(0.9431818), np.float32(0.9380524), np.float32(0.92654496), np.float32(0.92078304), np.float32(0.8969416), np.float32(0.8984307), np.float32(0.8896026), np.float32(0.91373897), np.float32(0.9188696), np.float32(0.9185869), np.float32(0.90530866), np.float32(0.8830586), np.float32(0.8646266), np.float32(0.8851427), np.float32(0.8550094), np.float32(0.8493392), np.float32(0.83346885), np.float32(0.8143329), np.float32(0.8096364), np.float32(0.8027179), np.float32(0.79057366), np.float32(0.77722937), np.float32(0.7513217), np.float32(0.7426117), np.float32(0.7341092), np.float32(0.6773825), np.float32(0.5801071), np.float32(0.5096766), np.float32(0.4357648), np.float32(0.42358235), np.float32(0.40745926), np.float32(0.35155168), np.float32(0.29206204), np.float32(0.22673188), np.float32(0.18586695), np.float32(0.15354837), np.float32(0.15042225), np.float32(0.13481952), np.float32(0.09678144), np.float32(0.07850405), np.float32(0.07014065), np.float32(0.061542854), np.float32(0.05749475), np.float32(0.05839853), np.float32(0.05564374), np.float32(0.05541166), np.float32(0.054112267), np.float32(0.050255254), np.float32(0.052159984), np.float32(0.045629304), np.float32(0.03736492), np.float32(0.028363561), np.float32(0.028443584), np.float32(0.025935695), np.float32(0.025952205), np.float32(0.030796308), np.float32(0.032282073), np.float32(0.032690734), np.float32(0.04272875), np.float32(0.04588628), np.float32(0.048288997), np.float32(0.051907443), np.float32(0.05782796), np.float32(0.06160592), np.float32(0.05798055), np.float32(0.055379443), np.float32(0.054127194), np.float32(0.04734725), np.float32(0.045640975), np.float32(0.044081066), np.float32(0.04076092), np.float32(0.050047725), np.float32(0.05095334), np.float32(0.056644604), np.float32(0.057362083), np.float32(0.05585556), np.float32(0.061011367), np.float32(0.06390595), np.float32(0.054866504), np.float32(0.051253226), np.float32(0.05109487), np.float32(0.04476106), np.float32(0.043121364), np.float32(0.045613505), np.float32(0.047184404), np.float32(0.044109426), np.float32(0.050757907), np.float32(0.06290309), np.float32(0.07124955), np.float32(0.07636045), np.float32(0.08652341), np.float32(0.094203696), np.float32(0.101236716), np.float32(0.11217969), np.float32(0.117266245), np.float32(0.1266571), np.float32(0.15078273), np.float32(0.16221997), np.float32(0.2115341), np.float32(0.29828653), np.float32(0.3462022), np.float32(0.43875867), np.float32(0.5301294), np.float32(0.639189), np.float32(0.6792127), np.float32(0.7189863), np.float32(0.7647605), np.float32(0.80403054), np.float32(0.81650203), np.float32(0.8177267), np.float32(0.8525307), np.float32(0.8673677), np.float32(0.88588727), np.float32(0.90373766), np.float32(0.91265726), np.float32(0.9173473), np.float32(0.9301271), np.float32(0.9424587), np.float32(0.9514307), np.float32(0.95906305), np.float32(0.9657124), np.float32(0.96758044), np.float32(0.969663), np.float32(0.96944976), np.float32(0.9715328), np.float32(0.97203773), np.float32(0.9732347), np.float32(0.9745097), np.float32(0.97562736), np.float32(0.9759877), np.float32(0.9741208), np.float32(0.9747182), np.float32(0.97473574), np.float32(0.9778476), np.float32(0.97765917), np.float32(0.9786401), np.float32(0.97938114), np.float32(0.9792366), np.float32(0.9806389), np.float32(0.98116726), np.float32(0.98244494), np.float32(0.9821922), np.float32(0.9821016), np.float32(0.9817598), np.float32(0.9814668), np.float32(0.9822926), np.float32(0.98114336), np.float32(0.9820217), np.float32(0.98199), np.float32(0.98169714), np.float32(0.9815793), np.float32(0.9813937), np.float32(0.9810559), np.float32(0.98023385), np.float32(0.98032445), np.float32(0.9805818), np.float32(0.9804969), np.float32(0.9797189), np.float32(0.9790637), np.float32(0.9788801), np.float32(0.978632), np.float32(0.97795254), np.float32(0.97711766), np.float32(0.97676474), np.float32(0.9758898), np.float32(0.9765826), np.float32(0.9764854), np.float32(0.9760573), np.float32(0.97550255), np.float32(0.97506773), np.float32(0.9747832), np.float32(0.97435874), np.float32(0.97315866), np.float32(0.9734414), np.float32(0.9730531), np.float32(0.9732011), np.float32(0.97396314), np.float32(0.9745131), np.float32(0.97414964), np.float32(0.97381705), np.float32(0.97379917), np.float32(0.9740901), np.float32(0.9750406), np.float32(0.97437525), np.float32(0.976002), np.float32(0.97565484), np.float32(0.97600096), np.float32(0.976503), np.float32(0.97675157), np.float32(0.9766634), np.float32(0.97737837), np.float32(0.97768927), np.float32(0.97797567), np.float32(0.9784912), np.float32(0.9779247), np.float32(0.9785446), np.float32(0.9793626), np.float32(0.9783467), np.float32(0.978373), np.float32(0.97909915), np.float32(0.97928727), np.float32(0.9787255), np.float32(0.9778918), np.float32(0.97864294), np.float32(0.9794484), np.float32(0.9792941), np.float32(0.97934043), np.float32(0.9791718), np.float32(0.97870684), np.float32(0.97952795), np.float32(0.9793577), np.float32(0.97964513), np.float32(0.9797276), np.float32(0.9801312), np.float32(0.980626), np.float32(0.98028916), np.float32(0.98042345), np.float32(0.98106945), np.float32(0.9815854), np.float32(0.98081404), np.float32(0.9806669), np.float32(0.9811488), np.float32(0.98036367), np.float32(0.97987604), np.float32(0.9800434), np.float32(0.9792823), np.float32(0.97878176), np.float32(0.97873735), np.float32(0.9791278), np.float32(0.9771897), np.float32(0.9794245), np.float32(0.9774883), np.float32(0.97857237), np.float32(0.97897655), np.float32(0.9785338), np.float32(0.97856826), np.float32(0.9781586), np.float32(0.979328), np.float32(0.9776144), np.float32(0.97765267), np.float32(0.9775122), np.float32(0.97448325), np.float32(0.9725857), np.float32(0.9707846), np.float32(0.96490955), np.float32(0.95793545), np.float32(0.9520817), np.float32(0.94400376), np.float32(0.936369), np.float32(0.9332968), np.float32(0.93075985), np.float32(0.9135108), np.float32(0.9097467), np.float32(0.8790963), np.float32(0.8606615), np.float32(0.84243536), np.float32(0.80345464), np.float32(0.75860053), np.float32(0.7215564), np.float32(0.7059632), np.float32(0.6202347), np.float32(0.5684907), np.float32(0.5103788), np.float32(0.42651838), np.float32(0.36327612), np.float32(0.42809469), np.float32(0.43999302), np.float32(0.45302364), np.float32(0.50786203), np.float32(0.51501954), np.float32(0.5750618), np.float32(0.5787837), np.float32(0.60355884), np.float32(0.6153916), np.float32(0.61374366), np.float32(0.6741454), np.float32(0.7350134), np.float32(0.77776736), np.float32(0.8106288), np.float32(0.83536047), np.float32(0.8304481), np.float32(0.8601094), np.float32(0.86910075), np.float32(0.87680316), np.float32(0.88310826), np.float32(0.87609696), np.float32(0.88568056), np.float32(0.9052674), np.float32(0.91654265), np.float32(0.93151194), np.float32(0.9376796), np.float32(0.95162004), np.float32(0.9589464), np.float32(0.9639327), np.float32(0.96654886), np.float32(0.9728937), np.float32(0.9747113), np.float32(0.97531086), np.float32(0.97739685), np.float32(0.979684), np.float32(0.9808457), np.float32(0.98226017), np.float32(0.98380303), np.float32(0.9842398), np.float32(0.98461884), np.float32(0.98441595), np.float32(0.9857168), np.float32(0.9862396), np.float32(0.98760545), np.float32(0.9879274), np.float32(0.9875327), np.float32(0.9870471), np.float32(0.9871553), np.float32(0.98671967), np.float32(0.98670644), np.float32(0.9864694), np.float32(0.9866745), np.float32(0.9861102), np.float32(0.9852962), np.float32(0.9847084), np.float32(0.9836609), np.float32(0.9825685), np.float32(0.9799501), np.float32(0.9766024), np.float32(0.975753), np.float32(0.97231793), np.float32(0.96915203), np.float32(0.9674202), np.float32(0.9641805), np.float32(0.9595893), np.float32(0.957561), np.float32(0.94998395), np.float32(0.95202607), np.float32(0.95028096), np.float32(0.9502083), np.float32(0.9536256), np.float32(0.95429415), np.float32(0.95754766), np.float32(0.96300626), np.float32(0.96589637), np.float32(0.9651268), np.float32(0.96239454), np.float32(0.96243095), np.float32(0.95733184), np.float32(0.953723), np.float32(0.94942933), np.float32(0.93823), np.float32(0.934775), np.float32(0.92414844), np.float32(0.9369787), np.float32(0.93221486)], 'MGKNDTKHNKDKAETTFAQKSNKKHTKPNNNNNNNNGGNKASKSSQQPESLAATEETDKLREQILSLGGTRGDVTFLQDIDVDDSADMITSTDDQSAAATLQDELKNFIKNIGFSSAIYDQFGEQEDKQVDTEVELSDDAEEEEEETGDSDDSNDTNGSDSDEDEDDDEEADSDDAPEPSVVTKQAAPSEKVIKDKNANLVVEPSPYWYNTELPAIPSTTTSSKDKLTQAQIDSKYELARGLLDKENEDALKSSSLSSSDRNFMSNIMQSGTLNDKVSALTLLIQESPLHALKAMDTIMSMTKKKGRKEANMAVLSLKDLFVGSALPDRKLRYFADQPLHHHDVTNKHLLLWVFEDFMKKYYFEYIQQIEALSHDTLMHIRYSMVNCLHDLLAGKPEQEQNLLKLMVNKLGDAENKVAAKSSQKLNELMVQHPGMKMYVVREIEQLLLRPNNTQRTQYYAVITLNQTILTGKDSAVANKLVELYFSFFRRLMKLTEDEDASRENQDAAEPEDGDDKKGDPKARKNKKQLDREKKEAQRQLEVDEYNSKMIAAILTGVNRAFHFTTLPDELFEKHMQVLFKITHAGTFNTAIQALTLIFSISLAKHTQSDRFYRTLYESMFDPRLLTSSKQAMYLNLLYKAISADDDLRRVKAFVKRTVQIAGYHQPPFICGLFYTLSQIMDKKPVLRAMLTTPEEDDDEERYVDAPDDDDEDNDDENSSKDQAAPATTQQQPPVTLYDGRKRDPQYSNAEQTCLWELIPFKDHYHPSVVKYAESLFKGESIEANPDLHHHTLMHFLDRFVYRNAKKNASTKGSSIMQPLANRRDGGIFFHKYFNHKAANEPVKDSKPKEGEDEEDQVWRAMMSSVPGGFDDNNESDIDMDDDEDDEAMRALLMEDDDNDEALDDGADLEDDFGSDSDIMGGDDDDDIEFMNASSMDEQDSDDDDVPVAAPKKKKRTSSAFEAQEEKPKKKKRTSLPTFASYEDYADLLEGEEVDLE': [np.float32(0.9440047), np.float32(0.94258565), np.float32(0.9433609), np.float32(0.9425471), np.float32(0.9415932), np.float32(0.9449877), np.float32(0.9455913), np.float32(0.9492959), np.float32(0.9508976), np.float32(0.9486251), np.float32(0.95190245), np.float32(0.9555848), np.float32(0.9574758), np.float32(0.95734036), np.float32(0.9620357), np.float32(0.96310997), np.float32(0.9652933), np.float32(0.96668845), np.float32(0.9668701), np.float32(0.96663773), np.float32(0.9669533), np.float32(0.9682648), np.float32(0.96729016), np.float32(0.97044396), np.float32(0.9711086), np.float32(0.9739541), np.float32(0.97514707), np.float32(0.976397), np.float32(0.97849476), np.float32(0.9773857), np.float32(0.97763956), np.float32(0.9781927), np.float32(0.97800285), np.float32(0.9778646), np.float32(0.97800285), np.float32(0.9763108), np.float32(0.97643775), np.float32(0.9758194), np.float32(0.9738259), np.float32(0.97314394), np.float32(0.97194314), np.float32(0.96930176), np.float32(0.9677028), np.float32(0.9632553), np.float32(0.95844054), np.float32(0.94908637), np.float32(0.9313218), np.float32(0.92139506), np.float32(0.90031797), np.float32(0.87593555), np.float32(0.8408614), np.float32(0.81536293), np.float32(0.75716513), np.float32(0.7337536), np.float32(0.70323074), np.float32(0.6613864), np.float32(0.6046776), np.float32(0.59888), np.float32(0.6024967), np.float32(0.6127456), np.float32(0.6010408), np.float32(0.6096557), np.float32(0.5805514), np.float32(0.5983427), np.float32(0.6202403), np.float32(0.6588325), np.float32(0.7038079), np.float32(0.7909768), np.float32(0.82580817), np.float32(0.8470583), np.float32(0.8767619), np.float32(0.89178586), np.float32(0.8955004), np.float32(0.90496486), np.float32(0.9100893), np.float32(0.9145101), np.float32(0.9317352), np.float32(0.9301004), np.float32(0.93132406), np.float32(0.9313346), np.float32(0.92250466), np.float32(0.9169887), np.float32(0.9041499), np.float32(0.920441), np.float32(0.91009206), np.float32(0.8976218), np.float32(0.89561653), np.float32(0.8862148), np.float32(0.86111104), np.float32(0.858821), np.float32(0.8315165), np.float32(0.7957609), np.float32(0.7655238), np.float32(0.7364825), np.float32(0.71517015), np.float32(0.7064892), np.float32(0.6889337), np.float32(0.663429), np.float32(0.6356221), np.float32(0.63190794), np.float32(0.61179733), np.float32(0.58636534), np.float32(0.58120006), np.float32(0.5692795), np.float32(0.55702186), np.float32(0.53278667), np.float32(0.48893824), np.float32(0.50837797), np.float32(0.5041964), np.float32(0.51424664), np.float32(0.4696501), np.float32(0.4356919), np.float32(0.4668462), np.float32(0.5261561), np.float32(0.6027255), np.float32(0.64170915), np.float32(0.65681857), np.float32(0.6900413), np.float32(0.7502747), np.float32(0.7668738), np.float32(0.7927477), np.float32(0.80375165), np.float32(0.8122374), np.float32(0.8372583), np.float32(0.8651657), np.float32(0.8713778), np.float32(0.88088924), np.float32(0.9035473), np.float32(0.9177932), np.float32(0.9284603), np.float32(0.92915165), np.float32(0.939875), np.float32(0.94300294), np.float32(0.9502995), np.float32(0.9568055), np.float32(0.9625827), np.float32(0.9627947), np.float32(0.96581584), np.float32(0.9681686), np.float32(0.96796596), np.float32(0.9709237), np.float32(0.9717406), np.float32(0.97441125), np.float32(0.9758942), np.float32(0.97790146), np.float32(0.9795862), np.float32(0.9796061), np.float32(0.9802403), np.float32(0.9805204), np.float32(0.9808133), np.float32(0.9807083), np.float32(0.9809838), np.float32(0.98150647), np.float32(0.9814136), np.float32(0.9815554), np.float32(0.98098755), np.float32(0.9814922), np.float32(0.9815802), np.float32(0.9817832), np.float32(0.98123163), np.float32(0.9815763), np.float32(0.9810703), np.float32(0.9816118), np.float32(0.98170793), np.float32(0.98188454), np.float32(0.98190224), np.float32(0.98216736), np.float32(0.9822119), np.float32(0.9817815), np.float32(0.9812036), np.float32(0.98129886), np.float32(0.9816668), np.float32(0.98091024), np.float32(0.981423), np.float32(0.98112625), np.float32(0.98107064), np.float32(0.9810693), np.float32(0.9805217), np.float32(0.98062015), np.float32(0.98070395), np.float32(0.980031), np.float32(0.9792565), np.float32(0.97838026), np.float32(0.978049), np.float32(0.97628504), np.float32(0.97563666), np.float32(0.9735806), np.float32(0.97322094), np.float32(0.9735068), np.float32(0.97268087), np.float32(0.97149616), np.float32(0.97010213), np.float32(0.9705573), np.float32(0.96856046), np.float32(0.96510047), np.float32(0.9627545), np.float32(0.96033305), np.float32(0.9554159), np.float32(0.95026386), np.float32(0.9430498), np.float32(0.9436349), np.float32(0.9382964), np.float32(0.94051033), np.float32(0.9382137), np.float32(0.93456835), np.float32(0.9291356), np.float32(0.9299378), np.float32(0.93779), np.float32(0.9355112), np.float32(0.9414138), np.float32(0.93671834), np.float32(0.93698674), np.float32(0.9451338), np.float32(0.9356991), np.float32(0.94122577), np.float32(0.94275343), np.float32(0.94071716), np.float32(0.9363176), np.float32(0.9345803), np.float32(0.9311447), np.float32(0.92092496), np.float32(0.92089796), np.float32(0.9013467), np.float32(0.89322937), np.float32(0.8612717), np.float32(0.85001314), np.float32(0.84085196), np.float32(0.81595945), np.float32(0.8152549), np.float32(0.79589105), np.float32(0.77101517), np.float32(0.7260327), np.float32(0.6800878), np.float32(0.64548445), np.float32(0.6463015), np.float32(0.61700785), np.float32(0.5968758), np.float32(0.6380541), np.float32(0.6253236), np.float32(0.63277173), np.float32(0.65126216), np.float32(0.64300174), np.float32(0.64707094), np.float32(0.6057401), np.float32(0.60000575), np.float32(0.576246), np.float32(0.623502), np.float32(0.619254), np.float32(0.57548165), np.float32(0.60880804), np.float32(0.6229723), np.float32(0.66913104), np.float32(0.63015354), np.float32(0.6630367), np.float32(0.708259), np.float32(0.7254399), np.float32(0.75853413), np.float32(0.7403577), np.float32(0.68687916), np.float32(0.6361446), np.float32(0.6061938), np.float32(0.5701913), np.float32(0.55146134), np.float32(0.4313937), np.float32(0.38302216), np.float32(0.34134683), np.float32(0.30951172), np.float32(0.25164446), np.float32(0.21189697), np.float32(0.18941733), np.float32(0.17461023), np.float32(0.16581541), np.float32(0.12429801), np.float32(0.11490267), np.float32(0.115763135), np.float32(0.12121914), np.float32(0.13275357), np.float32(0.119225755), np.float32(0.110093385), np.float32(0.10860441), np.float32(0.097491466), np.float32(0.09364993), np.float32(0.08105151), np.float32(0.06814681), np.float32(0.062379815), np.float32(0.06368667), np.float32(0.050209064), np.float32(0.043213412), np.float32(0.046619155), np.float32(0.049731832), np.float32(0.05348537), np.float32(0.07183586), np.float32(0.097146906), np.float32(0.12374231), np.float32(0.13545619), np.float32(0.14206623), np.float32(0.17369346), np.float32(0.16091235), np.float32(0.17375486), np.float32(0.19596736), np.float32(0.20279597), np.float32(0.16321021), np.float32(0.15643618), np.float32(0.14765309), np.float32(0.14987779), np.float32(0.1309929), np.float32(0.12961975), np.float32(0.13773338), np.float32(0.13723302), np.float32(0.1291547), np.float32(0.13747032), np.float32(0.14728561), np.float32(0.15991127), np.float32(0.15542492), np.float32(0.15207496), np.float32(0.14649619), np.float32(0.12847237), np.float32(0.12727027), np.float32(0.12399308), np.float32(0.096580096), np.float32(0.08039308), np.float32(0.069811754), np.float32(0.06858611), np.float32(0.065719694), np.float32(0.06766926), np.float32(0.07048822), np.float32(0.07379573), np.float32(0.074638195), np.float32(0.08036739), np.float32(0.09445331), np.float32(0.101837896), np.float32(0.10158237), np.float32(0.10226845), np.float32(0.111245185), np.float32(0.10752839), np.float32(0.10587422), np.float32(0.104872584), np.float32(0.090811364), np.float32(0.08695654), np.float32(0.079832874), np.float32(0.07969933), np.float32(0.0699097), np.float32(0.06022991), np.float32(0.05869706), np.float32(0.057166915), np.float32(0.05140778), np.float32(0.04739722), np.float32(0.046674162), np.float32(0.048996415), np.float32(0.04270845), np.float32(0.036452897), np.float32(0.037401013), np.float32(0.037013516), np.float32(0.03304488), np.float32(0.029530548), np.float32(0.030879837), np.float32(0.031717848), np.float32(0.028754914), np.float32(0.03094519), np.float32(0.033061147), np.float32(0.030807126), np.float32(0.031572286), np.float32(0.037224658), np.float32(0.04469837), np.float32(0.04664335), np.float32(0.051800445), np.float32(0.058778837), np.float32(0.067383386), np.float32(0.055221885), np.float32(0.055083692), np.float32(0.060211718), np.float32(0.06578054), np.float32(0.05338165), np.float32(0.051766846), np.float32(0.05691718), np.float32(0.04866231), np.float32(0.042762563), np.float32(0.045231238), np.float32(0.05040634), np.float32(0.04192611), np.float32(0.03833374), np.float32(0.04523544), np.float32(0.045838986), np.float32(0.0429182), np.float32(0.050034646), np.float32(0.059673414), np.float32(0.05909958), np.float32(0.051464804), np.float32(0.057837613), np.float32(0.06827595), np.float32(0.06324544), np.float32(0.05678428), np.float32(0.061337546), np.float32(0.06370924), np.float32(0.056926407), np.float32(0.05714875), np.float32(0.07163489), np.float32(0.081477955), np.float32(0.07651235), np.float32(0.08674861), np.float32(0.10271487), np.float32(0.10559147), np.float32(0.10914323), np.float32(0.11908152), np.float32(0.13398148), np.float32(0.12319704), np.float32(0.11611831), np.float32(0.12315477), np.float32(0.13072549), np.float32(0.12045398), np.float32(0.12006859), np.float32(0.1326256), np.float32(0.1460988), np.float32(0.12798077), np.float32(0.13680485), np.float32(0.15258749), np.float32(0.14245409), np.float32(0.13010636), np.float32(0.13826157), np.float32(0.15278022), np.float32(0.14317852), np.float32(0.14752969), np.float32(0.15287702), np.float32(0.1491388), np.float32(0.14489882), np.float32(0.14924714), np.float32(0.14580902), np.float32(0.11838296), np.float32(0.088601395), np.float32(0.09280118), np.float32(0.08799825), np.float32(0.07226447), np.float32(0.060406946), np.float32(0.06358598), np.float32(0.05612589), np.float32(0.048245497), np.float32(0.046158984), np.float32(0.05804078), np.float32(0.063886896), np.float32(0.0652782), np.float32(0.080146186), np.float32(0.099303246), np.float32(0.10424589), np.float32(0.10489991), np.float32(0.1072632), np.float32(0.087843284), np.float32(0.07488989), np.float32(0.07573065), np.float32(0.07481398), np.float32(0.06708223), np.float32(0.060827706), np.float32(0.06507622), np.float32(0.06527283), np.float32(0.062300693), np.float32(0.0671513), np.float32(0.071897395), np.float32(0.06893561), np.float32(0.061790872), np.float32(0.073249176), np.float32(0.07939605), np.float32(0.083131686), np.float32(0.082062915), np.float32(0.078948736), np.float32(0.07873615), np.float32(0.07150526), np.float32(0.06225147), np.float32(0.06066124), np.float32(0.06279852), np.float32(0.055592082), np.float32(0.05334746), np.float32(0.059825588), np.float32(0.060245205), np.float32(0.058591317), np.float32(0.057446104), np.float32(0.06017653), np.float32(0.05535036), np.float32(0.04946376), np.float32(0.05389744), np.float32(0.055359945), np.float32(0.050912105), np.float32(0.04895972), np.float32(0.05572203), np.float32(0.053332157), np.float32(0.050533544), np.float32(0.04883547), np.float32(0.054072134), np.float32(0.054966435), np.float32(0.053367715), np.float32(0.05851465), np.float32(0.07302844), np.float32(0.07797488), np.float32(0.085042685), np.float32(0.10885523), np.float32(0.13659799), np.float32(0.13520421), np.float32(0.16942461), np.float32(0.25822103), np.float32(0.31258267), np.float32(0.35896215), np.float32(0.4359944), np.float32(0.5443962), np.float32(0.5864709), np.float32(0.6311808), np.float32(0.7124046), np.float32(0.7811505), np.float32(0.8173626), np.float32(0.8645856), np.float32(0.88833445), np.float32(0.9081314), np.float32(0.9371044), np.float32(0.94046474), np.float32(0.95198953), np.float32(0.9599384), np.float32(0.9621884), np.float32(0.9661434), np.float32(0.96653205), np.float32(0.9583905), np.float32(0.9525375), np.float32(0.9408254), np.float32(0.9361664), np.float32(0.93115896), np.float32(0.918913), np.float32(0.9080651), np.float32(0.8951089), np.float32(0.8755379), np.float32(0.8667337), np.float32(0.82361406), np.float32(0.8131976), np.float32(0.77849007), np.float32(0.74266344), np.float32(0.70738935), np.float32(0.6826212), np.float32(0.6688966), np.float32(0.56198186), np.float32(0.50506216), np.float32(0.42722502), np.float32(0.41115645), np.float32(0.37503394), np.float32(0.3395656), np.float32(0.29566714), np.float32(0.28925964), np.float32(0.27520058), np.float32(0.23809533), np.float32(0.2321033), np.float32(0.207205), np.float32(0.17309777), np.float32(0.15065639), np.float32(0.14359552), np.float32(0.11923712), np.float32(0.09075726), np.float32(0.08854112), np.float32(0.084351316), np.float32(0.07945435), np.float32(0.07673374), np.float32(0.0756225), np.float32(0.076217964), np.float32(0.06973361), np.float32(0.08555807), np.float32(0.08527323), np.float32(0.080694035), np.float32(0.078555025), np.float32(0.08322117), np.float32(0.08680588), np.float32(0.07970599), np.float32(0.07958128), np.float32(0.0739516), np.float32(0.07076061), np.float32(0.0667128), np.float32(0.070774816), np.float32(0.06399463), np.float32(0.0641771), np.float32(0.06644497), np.float32(0.06951182), np.float32(0.072697215), np.float32(0.07478172), np.float32(0.076181725), np.float32(0.0746748), np.float32(0.07024784), np.float32(0.06926774), np.float32(0.06826153), np.float32(0.064971335), np.float32(0.054010827), np.float32(0.051332224), np.float32(0.053632222), np.float32(0.046341788), np.float32(0.03968696), np.float32(0.03787919), np.float32(0.03822982), np.float32(0.034484588), np.float32(0.033486854), np.float32(0.033679623), np.float32(0.034574334), np.float32(0.03077643), np.float32(0.036426175), np.float32(0.03889854), np.float32(0.036672313), np.float32(0.035815276), np.float32(0.03405381), np.float32(0.036573846), np.float32(0.03705814), np.float32(0.03417586), np.float32(0.03619442), np.float32(0.037153132), np.float32(0.03661646), np.float32(0.03511488), np.float32(0.039929032), np.float32(0.04470866), np.float32(0.046936233), np.float32(0.045861006), np.float32(0.049384736), np.float32(0.057095524), np.float32(0.073547974), np.float32(0.078021854), np.float32(0.08061183), np.float32(0.08280281), np.float32(0.08355585), np.float32(0.08570188), np.float32(0.08150451), np.float32(0.074893266), np.float32(0.070295), np.float32(0.06770486), np.float32(0.057696775), np.float32(0.04849351), np.float32(0.050126355), np.float32(0.05255125), np.float32(0.046531416), np.float32(0.04364535), np.float32(0.04948956), np.float32(0.052066118), np.float32(0.04620971), np.float32(0.046816457), np.float32(0.049377024), np.float32(0.053241033), np.float32(0.05681436), np.float32(0.055494174), np.float32(0.048280925), np.float32(0.053564228), np.float32(0.055633944), np.float32(0.047220517), np.float32(0.04955883), np.float32(0.047603406), np.float32(0.042515818), np.float32(0.040411863), np.float32(0.04295107), np.float32(0.045530688), np.float32(0.047228027), np.float32(0.049641255), np.float32(0.05486634), np.float32(0.05791619), np.float32(0.061395746), np.float32(0.06745978), np.float32(0.07137409), np.float32(0.08140456), np.float32(0.08688408), np.float32(0.08383505), np.float32(0.08422927), np.float32(0.07701893), np.float32(0.06670128), np.float32(0.062204838), np.float32(0.062807955), np.float32(0.050838906), np.float32(0.047150653), np.float32(0.04967609), np.float32(0.04688576), np.float32(0.042402145), np.float32(0.044945825), np.float32(0.050666634), np.float32(0.04549448), np.float32(0.046349544), np.float32(0.053594552), np.float32(0.05828293), np.float32(0.059062976), np.float32(0.06577795), np.float32(0.069527335), np.float32(0.066924796), np.float32(0.071690924), np.float32(0.07022189), np.float32(0.07239988), np.float32(0.07307186), np.float32(0.081014685), np.float32(0.085521124), np.float32(0.10424629), np.float32(0.13201675), np.float32(0.16181083), np.float32(0.20386358), np.float32(0.23073843), np.float32(0.28454503), np.float32(0.38452682), np.float32(0.4921397), np.float32(0.5504169), np.float32(0.5844536), np.float32(0.64761424), np.float32(0.6984519), np.float32(0.6982651), np.float32(0.7226105), np.float32(0.7685762), np.float32(0.8016515), np.float32(0.84282386), np.float32(0.8812278), np.float32(0.89523184), np.float32(0.91393894), np.float32(0.9230669), np.float32(0.9351523), np.float32(0.9474586), np.float32(0.9605161), np.float32(0.96235), np.float32(0.9631376), np.float32(0.9640665), np.float32(0.96874833), np.float32(0.97339106), np.float32(0.9754277), np.float32(0.97681683), np.float32(0.9773936), np.float32(0.9791296), np.float32(0.97965646), np.float32(0.9806615), np.float32(0.98117816), np.float32(0.9824835), np.float32(0.9824239), np.float32(0.9823881), np.float32(0.9815699), np.float32(0.98054904), np.float32(0.98025125), np.float32(0.97831535), np.float32(0.9748047), np.float32(0.9706951), np.float32(0.96631396), np.float32(0.9592259), np.float32(0.9516984), np.float32(0.94812435), np.float32(0.9527057), np.float32(0.9451009), np.float32(0.93278736), np.float32(0.9303265), np.float32(0.9138991), np.float32(0.89057046), np.float32(0.8964544), np.float32(0.89111716), np.float32(0.88111603), np.float32(0.8490216), np.float32(0.8564425), np.float32(0.7712713), np.float32(0.6908933), np.float32(0.6594014), np.float32(0.6131066), np.float32(0.53874683), np.float32(0.4980582), np.float32(0.4466241), np.float32(0.4406234), np.float32(0.41405874), np.float32(0.38258988), np.float32(0.36172467), np.float32(0.28066778), np.float32(0.24384417), np.float32(0.20741062), np.float32(0.19723335), np.float32(0.1627418), np.float32(0.1358873), np.float32(0.13692005), np.float32(0.1249752), np.float32(0.09525322), np.float32(0.08632982), np.float32(0.08254272), np.float32(0.07301275), np.float32(0.071627945), np.float32(0.08707638), np.float32(0.09472711), np.float32(0.10844543), np.float32(0.1025885), np.float32(0.114532255), np.float32(0.15065522), np.float32(0.17224124), np.float32(0.17993197), np.float32(0.17671038), np.float32(0.18260801), np.float32(0.17726555), np.float32(0.14994499), np.float32(0.13044856), np.float32(0.120112486), np.float32(0.11357336), np.float32(0.106886484), np.float32(0.11084594), np.float32(0.109341495), np.float32(0.10557211), np.float32(0.10233769), np.float32(0.099018015), np.float32(0.10342786), np.float32(0.08890733), np.float32(0.0816147), np.float32(0.06516954), np.float32(0.069225095), np.float32(0.08325323), np.float32(0.08621866), np.float32(0.10153138), np.float32(0.13238224), np.float32(0.14028414), np.float32(0.10796058), np.float32(0.10159748), np.float32(0.122866645), np.float32(0.15557997), np.float32(0.18734683), np.float32(0.19958627), np.float32(0.25926846), np.float32(0.27325952), np.float32(0.30537283), np.float32(0.27570325), np.float32(0.29306236), np.float32(0.26380798), np.float32(0.29179835), np.float32(0.31566972), np.float32(0.26296863), np.float32(0.33386475), np.float32(0.4095162), np.float32(0.43238065), np.float32(0.4032942), np.float32(0.32786214), np.float32(0.34803662), np.float32(0.26848397), np.float32(0.24270722), np.float32(0.21328843), np.float32(0.19151455), np.float32(0.13658725), np.float32(0.12429618), np.float32(0.12339048), np.float32(0.14675322), np.float32(0.13882048), np.float32(0.12669267), np.float32(0.18443254), np.float32(0.24561693), np.float32(0.2831629), np.float32(0.30470458), np.float32(0.40707004), np.float32(0.46203), np.float32(0.46992466), np.float32(0.4605122), np.float32(0.4715805), np.float32(0.48472735), np.float32(0.5351067), np.float32(0.54153055), np.float32(0.5685083), np.float32(0.64413196), np.float32(0.70468783), np.float32(0.76918304), np.float32(0.8003002), np.float32(0.84153885), np.float32(0.8889438), np.float32(0.9250398), np.float32(0.93603575), np.float32(0.9477345), np.float32(0.95312494), np.float32(0.9496687), np.float32(0.9383449), np.float32(0.9268747), np.float32(0.91569823), np.float32(0.91638887), np.float32(0.909793), np.float32(0.8908993), np.float32(0.8874347), np.float32(0.8532994), np.float32(0.8394293), np.float32(0.8070614), np.float32(0.7982468), np.float32(0.8006746), np.float32(0.812276), np.float32(0.8156713), np.float32(0.8168496), np.float32(0.836822), np.float32(0.8496631), np.float32(0.8493633), np.float32(0.90472907), np.float32(0.925583), np.float32(0.93508726), np.float32(0.9465673), np.float32(0.955501), np.float32(0.9650769), np.float32(0.96478623), np.float32(0.9650535), np.float32(0.96529025), np.float32(0.9620151), np.float32(0.9609414), np.float32(0.96050173), np.float32(0.958958), np.float32(0.95716333), np.float32(0.9574492), np.float32(0.9568026), np.float32(0.9521045), np.float32(0.9484555), np.float32(0.9536338), np.float32(0.95221096), np.float32(0.95426327), np.float32(0.9564351), np.float32(0.95948404), np.float32(0.96315974), np.float32(0.96479577), np.float32(0.96737534), np.float32(0.96726435), np.float32(0.9696396), np.float32(0.9694857), np.float32(0.97060806), np.float32(0.9720416), np.float32(0.9739334), np.float32(0.97491056), np.float32(0.97553855), np.float32(0.9766134), np.float32(0.97666264), np.float32(0.9771681), np.float32(0.9786084), np.float32(0.9793848), np.float32(0.9803311), np.float32(0.98051447), np.float32(0.9806315), np.float32(0.98071027), np.float32(0.980515), np.float32(0.98127615), np.float32(0.9815531), np.float32(0.9823407), np.float32(0.9826167), np.float32(0.98302543), np.float32(0.9830804), np.float32(0.9835224), np.float32(0.9829085), np.float32(0.98228735), np.float32(0.98209023), np.float32(0.9822724), np.float32(0.98150533), np.float32(0.98130465), np.float32(0.98104894), np.float32(0.9799381), np.float32(0.978999), np.float32(0.97951186), np.float32(0.97849494), np.float32(0.9787948), np.float32(0.9795283), np.float32(0.9794957), np.float32(0.9790364), np.float32(0.97953326), np.float32(0.9793975), np.float32(0.9796268), np.float32(0.9795649), np.float32(0.97994), np.float32(0.9808518), np.float32(0.9806615), np.float32(0.98106384), np.float32(0.98242605), np.float32(0.9816745), np.float32(0.9824959), np.float32(0.98217577), np.float32(0.9818029), np.float32(0.98196673), np.float32(0.98217267), np.float32(0.98067206), np.float32(0.98030704), np.float32(0.9798362), np.float32(0.9801239), np.float32(0.98005646), np.float32(0.9795436), np.float32(0.9796964), np.float32(0.98027486), np.float32(0.98166806), np.float32(0.9818927), np.float32(0.9817431), np.float32(0.9826919), np.float32(0.9830314), np.float32(0.9827071), np.float32(0.98119444), np.float32(0.9798055), np.float32(0.97897846), np.float32(0.9770932), np.float32(0.97272664), np.float32(0.97185856), np.float32(0.96945244), np.float32(0.9660949), np.float32(0.9635787), np.float32(0.9580235), np.float32(0.9591499), np.float32(0.9603548), np.float32(0.9581087), np.float32(0.95722085), np.float32(0.95410806), np.float32(0.95485985), np.float32(0.94933563), np.float32(0.939869), np.float32(0.935891), np.float32(0.9231524), np.float32(0.91677284), np.float32(0.9081081), np.float32(0.90186936), np.float32(0.89926225), np.float32(0.9056139), np.float32(0.9047959), np.float32(0.90185183), np.float32(0.9031963), np.float32(0.95575327), np.float32(0.8992), np.float32(0.88898283), np.float32(0.88119334)], 'MPSEGRCWETLKALRSSDKGRLCYYRDWLLRREDVLEECMSLPKLSSYSGWVVEHVLPHMQENQPLSETSPSSTSASALDQPSFVPKSPDASSAFSPASPATPNGTKGKDESQHTESMVLQSSRGIKVEGCVRMYELVHRMKGTEGLRLWQEEQERKVQALSEMASEQLKRFDEWKELKQHKEFQDLREVMEKSSREALGHQEKLKAEHRHRAKILNLKLREAEQQRVKQAEQERLRKEEGQIRLRALYALQEEMLQLSQQLDASEQHKALLKVDLAAFQTRGNQLCSLISGIIRASSESSYPTAESQAEAERALREMRDLLMNLGQEITRACEDKRRQDEEEAQVKLQEAQMQQGPEAHKEPPAPSQGPGGKQNEDLQVKVQDITMQWYQQLQDASMQCVLTFEGLTNSKDSQAKKIKMDLQKAATIPVSQISTIAGSKLKEIFDKIHSLLSGKPVQSGGRSVSVTLNPQGLDFVQYKLAEKFVKQGEEEVASHHEAAFPIAVVASGIWELHPRVGDLILAHLHKKCPYSVPFYPTFKEGMALEDYQRMLGYQVKDSKVEQQDNFLKRMSGMIRLYAAIIQLRWPYGNRQEIHPHGLNHGWRWLAQILNMEPLSDVTATLLFDFLEVCGNALMKQYQVQFWKMLILIKEDYFPRIEAITSSGQMGSFIRLKQFLEKCLQHKDIPVPKGFLTSSFWRS': [np.float32(0.47875717), np.float32(0.492598), np.float32(0.43686143), np.float32(0.4640246), np.float32(0.46971136), np.float32(0.5190028), np.float32(0.50003207), np.float32(0.4827659), np.float32(0.45533141), np.float32(0.44516805), np.float32(0.39260358), np.float32(0.3671711), np.float32(0.33393547), np.float32(0.27188173), np.float32(0.26382226), np.float32(0.26665342), np.float32(0.23792842), np.float32(0.22822294), np.float32(0.2370864), np.float32(0.2594172), np.float32(0.26248002), np.float32(0.2622196), np.float32(0.27172625), np.float32(0.26367205), np.float32(0.25030205), np.float32(0.24370447), np.float32(0.25506613), np.float32(0.23888458), np.float32(0.22375417), np.float32(0.2507274), np.float32(0.22482029), np.float32(0.22072975), np.float32(0.26429734), np.float32(0.2843844), np.float32(0.32531223), np.float32(0.33371174), np.float32(0.34255672), np.float32(0.36431298), np.float32(0.36498266), np.float32(0.35554785), np.float32(0.37014714), np.float32(0.39803976), np.float32(0.40597492), np.float32(0.41279992), np.float32(0.40932602), np.float32(0.37232396), np.float32(0.38319018), np.float32(0.41252956), np.float32(0.42180762), np.float32(0.454018), np.float32(0.47849387), np.float32(0.5243248), np.float32(0.5450233), np.float32(0.5785827), np.float32(0.65674895), np.float32(0.68036073), np.float32(0.70877236), np.float32(0.7182733), np.float32(0.7748826), np.float32(0.7808812), np.float32(0.79594064), np.float32(0.8397222), np.float32(0.87869745), np.float32(0.89605665), np.float32(0.91282856), np.float32(0.934932), np.float32(0.94411576), np.float32(0.95671064), np.float32(0.96640676), np.float32(0.9725891), np.float32(0.97610927), np.float32(0.97769344), np.float32(0.9794068), np.float32(0.9790207), np.float32(0.9796816), np.float32(0.98150235), np.float32(0.98134077), np.float32(0.9814502), np.float32(0.9816626), np.float32(0.98209757), np.float32(0.98083913), np.float32(0.9806348), np.float32(0.98069376), np.float32(0.9811312), np.float32(0.9806801), np.float32(0.98134965), np.float32(0.9815198), np.float32(0.9809905), np.float32(0.98087883), np.float32(0.9816835), np.float32(0.98091114), np.float32(0.98090005), np.float32(0.9817939), np.float32(0.98133713), np.float32(0.9820625), np.float32(0.9832327), np.float32(0.9833333), np.float32(0.98377347), np.float32(0.9840561), np.float32(0.9843924), np.float32(0.9841047), np.float32(0.9837738), np.float32(0.9827518), np.float32(0.98088086), np.float32(0.9785337), np.float32(0.9759926), np.float32(0.9731616), np.float32(0.9649765), np.float32(0.9604043), np.float32(0.9566781), np.float32(0.94983184), np.float32(0.9405858), np.float32(0.9384068), np.float32(0.92576474), np.float32(0.9115796), np.float32(0.90693164), np.float32(0.8825644), np.float32(0.8677871), np.float32(0.8322427), np.float32(0.7451904), np.float32(0.6795239), np.float32(0.66425204), np.float32(0.5991831), np.float32(0.547779), np.float32(0.5243236), np.float32(0.49899793), np.float32(0.44022098), np.float32(0.44051623), np.float32(0.46572298), np.float32(0.43409696), np.float32(0.43862233), np.float32(0.40042648), np.float32(0.3835734), np.float32(0.39809862), np.float32(0.35523215), np.float32(0.3177428), np.float32(0.29687327), np.float32(0.28933296), np.float32(0.27813405), np.float32(0.2775814), np.float32(0.30054796), np.float32(0.34799796), np.float32(0.32935107), np.float32(0.39289674), np.float32(0.42121607), np.float32(0.40678638), np.float32(0.43687555), np.float32(0.44649145), np.float32(0.43053943), np.float32(0.43546328), np.float32(0.4690393), np.float32(0.48354754), np.float32(0.48103657), np.float32(0.48085865), np.float32(0.5061638), np.float32(0.50247645), np.float32(0.5082361), np.float32(0.49646065), np.float32(0.5270184), np.float32(0.5339004), np.float32(0.5339585), np.float32(0.5350432), np.float32(0.54809743), np.float32(0.54024994), np.float32(0.5507469), np.float32(0.5530769), np.float32(0.548924), np.float32(0.5611823), np.float32(0.5559073), np.float32(0.5668436), np.float32(0.54528594), np.float32(0.52578986), np.float32(0.5231301), np.float32(0.5367111), np.float32(0.5299671), np.float32(0.52348685), np.float32(0.5329028), np.float32(0.55773014), np.float32(0.5581119), np.float32(0.54876125), np.float32(0.5492592), np.float32(0.5505809), np.float32(0.52743226), np.float32(0.52091473), np.float32(0.54176354), np.float32(0.5858485), np.float32(0.5842894), np.float32(0.5933631), np.float32(0.58671135), np.float32(0.5820655), np.float32(0.58751804), np.float32(0.5859342), np.float32(0.59141916), np.float32(0.5800131), np.float32(0.57985634), np.float32(0.5798188), np.float32(0.5824305), np.float32(0.58559674), np.float32(0.604012), np.float32(0.6087966), np.float32(0.611681), np.float32(0.6034413), np.float32(0.60732764), np.float32(0.61511844), np.float32(0.6134997), np.float32(0.6117421), np.float32(0.6123657), np.float32(0.61305106), np.float32(0.6014171), np.float32(0.6003795), np.float32(0.6105224), np.float32(0.60319835), np.float32(0.6081048), np.float32(0.6070952), np.float32(0.60550636), np.float32(0.60649174), np.float32(0.60179776), np.float32(0.6078333), np.float32(0.60794336), np.float32(0.60437447), np.float32(0.60539615), np.float32(0.6086359), np.float32(0.6071475), np.float32(0.60796016), np.float32(0.61055154), np.float32(0.6178985), np.float32(0.61854964), np.float32(0.62023294), np.float32(0.6119716), np.float32(0.6094051), np.float32(0.61104304), np.float32(0.6062276), np.float32(0.6083905), np.float32(0.6035821), np.float32(0.5983838), np.float32(0.593984), np.float32(0.5910745), np.float32(0.5873108), np.float32(0.5815698), np.float32(0.57781863), np.float32(0.57935596), np.float32(0.5825959), np.float32(0.58342886), np.float32(0.58559996), np.float32(0.58747864), np.float32(0.5867465), np.float32(0.58499074), np.float32(0.58642495), np.float32(0.58665556), np.float32(0.58701366), np.float32(0.5823867), np.float32(0.585361), np.float32(0.58621), np.float32(0.585442), np.float32(0.5847325), np.float32(0.555249), np.float32(0.5573848), np.float32(0.5368888), np.float32(0.53910524), np.float32(0.5342634), np.float32(0.5420518), np.float32(0.5399312), np.float32(0.51817703), np.float32(0.51120275), np.float32(0.5394972), np.float32(0.52104086), np.float32(0.48494962), np.float32(0.48822275), np.float32(0.48011425), np.float32(0.4798878), np.float32(0.48218256), np.float32(0.48930252), np.float32(0.5121927), np.float32(0.48928162), np.float32(0.48524472), np.float32(0.44585845), np.float32(0.43960252), np.float32(0.42689258), np.float32(0.3738978), np.float32(0.3445789), np.float32(0.3263766), np.float32(0.30143824), np.float32(0.2918838), np.float32(0.29694167), np.float32(0.29191664), np.float32(0.27491847), np.float32(0.260557), np.float32(0.27423024), np.float32(0.2857898), np.float32(0.31131062), np.float32(0.3353122), np.float32(0.36085758), np.float32(0.38029483), np.float32(0.35296455), np.float32(0.37897408), np.float32(0.39420813), np.float32(0.37359235), np.float32(0.41307098), np.float32(0.45099413), np.float32(0.46467692), np.float32(0.47289172), np.float32(0.4892031), np.float32(0.49594066), np.float32(0.49842894), np.float32(0.51555383), np.float32(0.53277045), np.float32(0.4947886), np.float32(0.48397052), np.float32(0.47546715), np.float32(0.44506195), np.float32(0.38034743), np.float32(0.37278336), np.float32(0.36589888), np.float32(0.32126117), np.float32(0.3244357), np.float32(0.3219092), np.float32(0.31968516), np.float32(0.29667097), np.float32(0.28421742), np.float32(0.29372448), np.float32(0.29354173), np.float32(0.28251445), np.float32(0.26371863), np.float32(0.2927251), np.float32(0.31400794), np.float32(0.30864853), np.float32(0.33153778), np.float32(0.36247417), np.float32(0.3787115), np.float32(0.36772394), np.float32(0.41198686), np.float32(0.4264575), np.float32(0.41247943), np.float32(0.43002555), np.float32(0.45107865), np.float32(0.4486059), np.float32(0.44258606), np.float32(0.4585252), np.float32(0.47166678), np.float32(0.46058849), np.float32(0.50931776), np.float32(0.5547462), np.float32(0.58490264), np.float32(0.5992118), np.float32(0.6343424), np.float32(0.7030131), np.float32(0.73983884), np.float32(0.7595313), np.float32(0.7775081), np.float32(0.7954826), np.float32(0.80895597), np.float32(0.8191232), np.float32(0.8424007), np.float32(0.8594002), np.float32(0.87073267), np.float32(0.88911754), np.float32(0.9126853), np.float32(0.9266425), np.float32(0.9400906), np.float32(0.9511995), np.float32(0.96090704), np.float32(0.96672106), np.float32(0.96993166), np.float32(0.9707729), np.float32(0.9695486), np.float32(0.96715885), np.float32(0.96668196), np.float32(0.96199125), np.float32(0.9523544), np.float32(0.9463946), np.float32(0.93481207), np.float32(0.91973996), np.float32(0.910199), np.float32(0.88254076), np.float32(0.8387836), np.float32(0.8015147), np.float32(0.77117413), np.float32(0.6935124), np.float32(0.63212085), np.float32(0.60071355), np.float32(0.54525983), np.float32(0.45790574), np.float32(0.4074416), np.float32(0.39174756), np.float32(0.383665), np.float32(0.35439825), np.float32(0.35442173), np.float32(0.32974654), np.float32(0.24977662), np.float32(0.22441055), np.float32(0.20043896), np.float32(0.20301898), np.float32(0.17886245), np.float32(0.16891785), np.float32(0.20610741), np.float32(0.2054597), np.float32(0.14240488), np.float32(0.15359418), np.float32(0.15016946), np.float32(0.17165397), np.float32(0.18088287), np.float32(0.19081067), np.float32(0.19658644), np.float32(0.18283175), np.float32(0.19188258), np.float32(0.20433995), np.float32(0.2032325), np.float32(0.20977746), np.float32(0.20943266), np.float32(0.20967126), np.float32(0.20415643), np.float32(0.20918863), np.float32(0.28110918), np.float32(0.2776055), np.float32(0.30552885), np.float32(0.2935069), np.float32(0.3020464), np.float32(0.29299638), np.float32(0.2878292), np.float32(0.30358198), np.float32(0.30489647), np.float32(0.285174), np.float32(0.26930514), np.float32(0.26725286), np.float32(0.26872388), np.float32(0.23721026), np.float32(0.22583002), np.float32(0.22845776), np.float32(0.21188153), np.float32(0.1829422), np.float32(0.19232097), np.float32(0.19098736), np.float32(0.15823399), np.float32(0.12837769), np.float32(0.13018712), np.float32(0.11372901), np.float32(0.09256016), np.float32(0.08399109), np.float32(0.08311522), np.float32(0.06996624), np.float32(0.06593546), np.float32(0.070121385), np.float32(0.0749991), np.float32(0.07553898), np.float32(0.07990149), np.float32(0.09025897), np.float32(0.09776779), np.float32(0.099330775), np.float32(0.10333714), np.float32(0.11789086), np.float32(0.1441844), np.float32(0.14060932), np.float32(0.14168204), np.float32(0.16850865), np.float32(0.15433568), np.float32(0.15681982), np.float32(0.15489031), np.float32(0.1547568), np.float32(0.1314682), np.float32(0.13883011), np.float32(0.14798093), np.float32(0.1390086), np.float32(0.13210168), np.float32(0.13128032), np.float32(0.13980222), np.float32(0.13808566), np.float32(0.1456786), np.float32(0.14697519), np.float32(0.13780549), np.float32(0.114997655), np.float32(0.09877775), np.float32(0.09888475), np.float32(0.068879485), np.float32(0.060887754), np.float32(0.056588214), np.float32(0.06344688), np.float32(0.06930179), np.float32(0.07791328), np.float32(0.098465554), np.float32(0.1091127), np.float32(0.11126356), np.float32(0.108214006), np.float32(0.10737213), np.float32(0.0995859), np.float32(0.10006389), np.float32(0.116149195), np.float32(0.11547445), np.float32(0.11158457), np.float32(0.11161307), np.float32(0.11578241), np.float32(0.11205981), np.float32(0.09885554), np.float32(0.098592825), np.float32(0.097558185), np.float32(0.08483801), np.float32(0.076921046), np.float32(0.07661605), np.float32(0.075424455), np.float32(0.05920061), np.float32(0.05206786), np.float32(0.04276344), np.float32(0.033635896), np.float32(0.02839563), np.float32(0.02952595), np.float32(0.0272659), np.float32(0.02436052), np.float32(0.025174659), np.float32(0.024650842), np.float32(0.0205671), np.float32(0.01789866), np.float32(0.018001469), np.float32(0.018092489), np.float32(0.018545866), np.float32(0.020424813), np.float32(0.024805004), np.float32(0.029542591), np.float32(0.031289067), np.float32(0.035733502), np.float32(0.039880447), np.float32(0.040906735), np.float32(0.041652113), np.float32(0.04823756), np.float32(0.05207537), np.float32(0.047671482), np.float32(0.04976238), np.float32(0.053820707), np.float32(0.051052015), np.float32(0.047477257), np.float32(0.05833933), np.float32(0.063472), np.float32(0.0598665), np.float32(0.061573457), np.float32(0.06304434), np.float32(0.070212215), np.float32(0.07157418), np.float32(0.070447184), np.float32(0.07812182), np.float32(0.08146265), np.float32(0.06918857), np.float32(0.058085155), np.float32(0.06137418), np.float32(0.0611101), np.float32(0.053589664), np.float32(0.04826814), np.float32(0.05593437), np.float32(0.061669603), np.float32(0.06574142), np.float32(0.07827213), np.float32(0.07792758), np.float32(0.08773738), np.float32(0.096709), np.float32(0.09702886), np.float32(0.099531636), np.float32(0.09464184), np.float32(0.09310138), np.float32(0.08732195), np.float32(0.0978674), np.float32(0.09766114), np.float32(0.087730415), np.float32(0.093178645), np.float32(0.088366106), np.float32(0.07407471), np.float32(0.06819509), np.float32(0.07194275), np.float32(0.06357267), np.float32(0.05896472), np.float32(0.05375559), np.float32(0.05223427), np.float32(0.042049468), np.float32(0.035891972), np.float32(0.03519733), np.float32(0.032364596), np.float32(0.032656666), np.float32(0.02621602), np.float32(0.02521076), np.float32(0.026588578), np.float32(0.02476469), np.float32(0.026540255), np.float32(0.032269303), np.float32(0.03446859), np.float32(0.033266068), np.float32(0.03129306), np.float32(0.034142353), np.float32(0.035638656), np.float32(0.0426013), np.float32(0.04781192), np.float32(0.05288465), np.float32(0.05626451), np.float32(0.06586758), np.float32(0.06544957), np.float32(0.074342616), np.float32(0.08412145), np.float32(0.087326325), np.float32(0.08385158), np.float32(0.07781558), np.float32(0.085801266), np.float32(0.07454428), np.float32(0.077286124), np.float32(0.07328919), np.float32(0.06370979), np.float32(0.066794015), np.float32(0.070260786), np.float32(0.06560009), np.float32(0.06133502), np.float32(0.058373407), np.float32(0.06279653), np.float32(0.053380977), np.float32(0.04532705), np.float32(0.04258022), np.float32(0.03748813), np.float32(0.0345371), np.float32(0.03142423), np.float32(0.031505454), np.float32(0.030271498), np.float32(0.030115848), np.float32(0.030207565), np.float32(0.03315549), np.float32(0.035600908), np.float32(0.036500867), np.float32(0.03651078), np.float32(0.0413628), np.float32(0.040428888), np.float32(0.035136383), np.float32(0.041954186), np.float32(0.043369785), np.float32(0.03765023), np.float32(0.040865637), np.float32(0.04295711), np.float32(0.037697446), np.float32(0.036507033), np.float32(0.03582211), np.float32(0.0387619), np.float32(0.036685124), np.float32(0.040946703), np.float32(0.041774645), np.float32(0.043331992), np.float32(0.041900173), np.float32(0.0439666), np.float32(0.05088268), np.float32(0.05089023), np.float32(0.053233143), np.float32(0.056923218), np.float32(0.06446424), np.float32(0.05746579), np.float32(0.051954996), np.float32(0.058598455), np.float32(0.06555977), np.float32(0.053841714), np.float32(0.051995713), np.float32(0.05951699), np.float32(0.065272294), np.float32(0.06837287), np.float32(0.07208206), np.float32(0.07941236), np.float32(0.08710491), np.float32(0.08173706), np.float32(0.08359563), np.float32(0.08963214), np.float32(0.101479046), np.float32(0.09315269), np.float32(0.098304376), np.float32(0.10059614), np.float32(0.08308835), np.float32(0.069875106), np.float32(0.07298798), np.float32(0.08503983), np.float32(0.0782177), np.float32(0.07340295), np.float32(0.08760614), np.float32(0.08509249), np.float32(0.08821601), np.float32(0.10703217), np.float32(0.10555106), np.float32(0.10768011), np.float32(0.10573492), np.float32(0.10802863), np.float32(0.12030481), np.float32(0.119606026), np.float32(0.13854657), np.float32(0.16521837), np.float32(0.17626226), np.float32(0.17825152), np.float32(0.17289305), np.float32(0.2147387), np.float32(0.23221287), np.float32(0.23745842), np.float32(0.2926467), np.float32(0.37896162), np.float32(0.34624106), np.float32(0.31432262), np.float32(0.3369358), np.float32(0.40141866), np.float32(0.40272504), np.float32(0.36368716), np.float32(0.34165263), np.float32(0.39244905), np.float32(0.3715271), np.float32(0.33130997)], 'MEATCADAAASTAPLDPSDQTSPTNATANGNSVTEDEAALYDRQIRLWGLAAQTRLRCAHILILGWNGIATEILKNTVLSGIGSITILDPTCIDGSVDLLSGFFFRDEEVGQPKCSQGPLGRVRALNPLVKVNGIADMASYTKLMQGGKEAQAWIMERGVDVVVAGTPLPEESGVAHVGSRASLVKLNETTRSAGVKFFFSATCGFGGFYFADQITHDYLLEKAAPPPTANSTTSTDTSETQRVKKRQNFVPLSSSLATKWHLSERQQRRTRIPLDWFIWLALTDLETRLAPDSALTTLSSAALKERTEALIREKGLVPNVILANHEDSVFDIVAAQGAMGVTLSPVAAVVGGILSQDILNSIGGREEPVVNWLFLNMDASGATTVHRIGELPSAVVVD': [np.float32(0.9518688), np.float32(0.9394354), np.float32(0.94527334), np.float32(0.9489182), np.float32(0.95456713), np.float32(0.9562013), np.float32(0.9576583), np.float32(0.9496426), np.float32(0.9528999), np.float32(0.9613287), np.float32(0.9600421), np.float32(0.9643115), np.float32(0.9604774), np.float32(0.96010554), np.float32(0.96041), np.float32(0.9632029), np.float32(0.96330386), np.float32(0.9694193), np.float32(0.97435915), np.float32(0.97318333), np.float32(0.9731223), np.float32(0.9710561), np.float32(0.96878135), np.float32(0.9621372), np.float32(0.9562311), np.float32(0.9489896), np.float32(0.92861557), np.float32(0.90700006), np.float32(0.8792656), np.float32(0.84263253), np.float32(0.8120738), np.float32(0.7925056), np.float32(0.76152116), np.float32(0.7142956), np.float32(0.6921171), np.float32(0.6622131), np.float32(0.50993514), np.float32(0.43359545), np.float32(0.37077004), np.float32(0.34091586), np.float32(0.23963344), np.float32(0.18574093), np.float32(0.17577878), np.float32(0.14869063), np.float32(0.12008693), np.float32(0.11015419), np.float32(0.08890592), np.float32(0.07726246), np.float32(0.068296), np.float32(0.054966476), np.float32(0.057883907), np.float32(0.052478917), np.float32(0.05847134), np.float32(0.05042964), np.float32(0.048951466), np.float32(0.046458337), np.float32(0.046741083), np.float32(0.048824694), np.float32(0.03615747), np.float32(0.03609311), np.float32(0.03845251), np.float32(0.038280312), np.float32(0.035950758), np.float32(0.04110984), np.float32(0.040602464), np.float32(0.0376495), np.float32(0.039548777), np.float32(0.037483744), np.float32(0.04225384), np.float32(0.040313505), np.float32(0.04263924), np.float32(0.049311366), np.float32(0.05368046), np.float32(0.058103483), np.float32(0.06499157), np.float32(0.06145911), np.float32(0.056476835), np.float32(0.059050765), np.float32(0.05555353), np.float32(0.049860608), np.float32(0.044337112), np.float32(0.047113623), np.float32(0.05123411), np.float32(0.047457088), np.float32(0.046810903), np.float32(0.042805273), np.float32(0.042713765), np.float32(0.038496103), np.float32(0.0344419), np.float32(0.034029704), np.float32(0.031871676), np.float32(0.028733457), np.float32(0.028822338), np.float32(0.027598135), np.float32(0.034813225), np.float32(0.036548547), np.float32(0.045492046), np.float32(0.059100702), np.float32(0.057545226), np.float32(0.06360957), np.float32(0.06982686), np.float32(0.07563822), np.float32(0.09387456), np.float32(0.08983653), np.float32(0.09924724), np.float32(0.10816704), np.float32(0.09348307), np.float32(0.09644338), np.float32(0.096103214), np.float32(0.11024641), np.float32(0.114373185), np.float32(0.10852483), np.float32(0.12293295), np.float32(0.13001005), np.float32(0.14915168), np.float32(0.16780196), np.float32(0.18056199), np.float32(0.17149767), np.float32(0.1340718), np.float32(0.13329387), np.float32(0.11910169), np.float32(0.10804814), np.float32(0.10651881), np.float32(0.100389674), np.float32(0.09446812), np.float32(0.095892966), np.float32(0.0798727), np.float32(0.085373126), np.float32(0.07880966), np.float32(0.060682885), np.float32(0.05571636), np.float32(0.054717775), np.float32(0.047813855), np.float32(0.044951987), np.float32(0.0483874), np.float32(0.051573895), np.float32(0.049003303), np.float32(0.056116723), np.float32(0.061316956), np.float32(0.05506097), np.float32(0.054899313), np.float32(0.055904012), np.float32(0.057513386), np.float32(0.04869839), np.float32(0.04958356), np.float32(0.053249042), np.float32(0.05699554), np.float32(0.064025655), np.float32(0.06264145), np.float32(0.062151566), np.float32(0.056123152), np.float32(0.052639116), np.float32(0.04865312), np.float32(0.04559863), np.float32(0.040332746), np.float32(0.03159764), np.float32(0.036113434), np.float32(0.03783496), np.float32(0.03246161), np.float32(0.035144456), np.float32(0.044144534), np.float32(0.037714045), np.float32(0.039257925), np.float32(0.037823454), np.float32(0.03898343), np.float32(0.041160066), np.float32(0.041878816), np.float32(0.04192746), np.float32(0.044141848), np.float32(0.041201554), np.float32(0.038864408), np.float32(0.037213657), np.float32(0.035392556), np.float32(0.034341644), np.float32(0.04049815), np.float32(0.045498), np.float32(0.056760382), np.float32(0.070546135), np.float32(0.07810172), np.float32(0.08070143), np.float32(0.08844499), np.float32(0.090559006), np.float32(0.08778799), np.float32(0.07674424), np.float32(0.05797853), np.float32(0.055926826), np.float32(0.049895715), np.float32(0.04609319), np.float32(0.043536864), np.float32(0.038734615), np.float32(0.03546526), np.float32(0.033419617), np.float32(0.032265715), np.float32(0.031378634), np.float32(0.032363568), np.float32(0.032046698), np.float32(0.031709913), np.float32(0.03035142), np.float32(0.024988165), np.float32(0.023709226), np.float32(0.022630826), np.float32(0.020573858), np.float32(0.019721502), np.float32(0.019362502), np.float32(0.017694652), np.float32(0.017544389), np.float32(0.017555676), np.float32(0.01795928), np.float32(0.018976985), np.float32(0.018329686), np.float32(0.024007957), np.float32(0.031774618), np.float32(0.038623862), np.float32(0.04791766), np.float32(0.073859796), np.float32(0.10522609), np.float32(0.13574983), np.float32(0.181907), np.float32(0.23131955), np.float32(0.28370512), np.float32(0.31567448), np.float32(0.34812003), np.float32(0.41229478), np.float32(0.5320791), np.float32(0.6204589), np.float32(0.7022611), np.float32(0.75229543), np.float32(0.76393294), np.float32(0.8063029), np.float32(0.8172747), np.float32(0.8493378), np.float32(0.89354825), np.float32(0.9289899), np.float32(0.94391793), np.float32(0.9544151), np.float32(0.9578543), np.float32(0.95798916), np.float32(0.95924926), np.float32(0.9586635), np.float32(0.9534083), np.float32(0.9467257), np.float32(0.93379354), np.float32(0.92091656), np.float32(0.8982461), np.float32(0.8732569), np.float32(0.8489133), np.float32(0.82381374), np.float32(0.7883757), np.float32(0.77432644), np.float32(0.7377758), np.float32(0.68325573), np.float32(0.6553975), np.float32(0.5456445), np.float32(0.5142087), np.float32(0.51190233), np.float32(0.45837745), np.float32(0.40620062), np.float32(0.39380386), np.float32(0.34211507), np.float32(0.31003925), np.float32(0.28929403), np.float32(0.3334247), np.float32(0.26792777), np.float32(0.2145306), np.float32(0.18457308), np.float32(0.17876484), np.float32(0.16953622), np.float32(0.15314472), np.float32(0.12642099), np.float32(0.11532107), np.float32(0.10105228), np.float32(0.08447772), np.float32(0.0706846), np.float32(0.067799225), np.float32(0.06550366), np.float32(0.06313051), np.float32(0.06437312), np.float32(0.061623245), np.float32(0.05911459), np.float32(0.054139923), np.float32(0.053868175), np.float32(0.04796386), np.float32(0.0432403), np.float32(0.041641455), np.float32(0.038082812), np.float32(0.040503263), np.float32(0.0424822), np.float32(0.044349823), np.float32(0.0435941), np.float32(0.04764307), np.float32(0.05169277), np.float32(0.056382045), np.float32(0.058413744), np.float32(0.06992919), np.float32(0.08647311), np.float32(0.09832549), np.float32(0.10144503), np.float32(0.10897474), np.float32(0.121350296), np.float32(0.10943829), np.float32(0.09910189), np.float32(0.09552732), np.float32(0.103559434), np.float32(0.11254112), np.float32(0.11197913), np.float32(0.104263216), np.float32(0.09622155), np.float32(0.10284452), np.float32(0.11748336), np.float32(0.113751575), np.float32(0.10171973), np.float32(0.09699716), np.float32(0.107928514), np.float32(0.10414553), np.float32(0.090741724), np.float32(0.10645471), np.float32(0.12656946), np.float32(0.09433575), np.float32(0.071947105), np.float32(0.06528364), np.float32(0.06757528), np.float32(0.05673858), np.float32(0.052438553), np.float32(0.056380812), np.float32(0.05901131), np.float32(0.058830578), np.float32(0.053475883), np.float32(0.056038707), np.float32(0.05085093), np.float32(0.052382797), np.float32(0.048141547), np.float32(0.05126212), np.float32(0.04644007), np.float32(0.050546985), np.float32(0.057505846), np.float32(0.059792083), np.float32(0.055501524), np.float32(0.056639418), np.float32(0.059663475), np.float32(0.044054873), np.float32(0.041927967), np.float32(0.044631336), np.float32(0.048088834), np.float32(0.04868141), np.float32(0.049065772), np.float32(0.06151739), np.float32(0.07183262), np.float32(0.06440238), np.float32(0.06048114), np.float32(0.0739183), np.float32(0.067671), np.float32(0.063848965), np.float32(0.067106135), np.float32(0.069695555), np.float32(0.09219622), np.float32(0.097984396), np.float32(0.10385136), np.float32(0.10401192), np.float32(0.10945328), np.float32(0.102983944), np.float32(0.1071546), np.float32(0.107966095), np.float32(0.108167775), np.float32(0.10783335), np.float32(0.11627633), np.float32(0.11688361), np.float32(0.12069966), np.float32(0.1281234), np.float32(0.1196792), np.float32(0.119155616), np.float32(0.109835334), np.float32(0.12559819), np.float32(0.1436245), np.float32(0.15751798), np.float32(0.17454132), np.float32(0.20445985), np.float32(0.20214571), np.float32(0.20827727), np.float32(0.19135305), np.float32(0.18058942), np.float32(0.18477727), np.float32(0.19409661), np.float32(0.20847519), np.float32(0.21453814), np.float32(0.2745687), np.float32(0.25728613), np.float32(0.31587043), np.float32(0.3591254), np.float32(0.35659584), np.float32(0.64537454), np.float32(0.41242698), np.float32(0.59351736), np.float32(0.38945606), np.float32(0.32455656), np.float32(0.39499584), np.float32(0.39910108), np.float32(0.4204381), np.float32(0.36240146), np.float32(0.3414806)], 'MAPFLRISFNSFELGPVQNQGEQLQPFCAIKMKEALTTERGKTLIQKKPTMYPDWKSSFDAHIYEGRVIQIVLMKAAEEPLSEVTVGVSVLAERCKKGNGKAEFWLDLQPQGKDHLFFVMEFLNGGDLMFHIQDKGRFDLYRATFYGAEIVCGLQFLHSKGIIYRDLKLDNVMLDKEGHIKIADFGMCKENVFGDNKATTFCGTPDYIAPEIVQGLKYTFSVDWWSFGVLLYEMLIGQSPYHGDDEDELFESIRVDTPHYPRWITKESKDLLEKLFERDPTKRLGITGNIRDHNFFKAINWTALEKREMDPPFKPKVKSANDYSNFDREFLSEKPRLSYSDKNLIDSMDQSAFAGFSFVNPKFERILEK': [np.float32(0.44444624), np.float32(0.6394198), np.float32(0.7555015), np.float32(0.82907), np.float32(0.78636754), np.float32(0.69626516), np.float32(0.6871038), np.float32(0.7439435), np.float32(0.6789045), np.float32(0.7238133), np.float32(0.71121514), np.float32(0.76892424), np.float32(0.55287427), np.float32(0.47178122), np.float32(0.47452986), np.float32(0.45413977), np.float32(0.40215558), np.float32(0.39645857), np.float32(0.39279437), np.float32(0.38760102), np.float32(0.34225717), np.float32(0.35668954), np.float32(0.2846866), np.float32(0.2230336), np.float32(0.22910415), np.float32(0.20625421), np.float32(0.2237088), np.float32(0.30298257), np.float32(0.3420397), np.float32(0.30150944), np.float32(0.27794644), np.float32(0.2678364), np.float32(0.24836431), np.float32(0.21282569), np.float32(0.20606753), np.float32(0.20310967), np.float32(0.21337518), np.float32(0.20193899), np.float32(0.20005457), np.float32(0.19465798), np.float32(0.21055548), np.float32(0.21086389), np.float32(0.21447131), np.float32(0.21491234), np.float32(0.21098413), np.float32(0.19595264), np.float32(0.17061904), np.float32(0.17440966), np.float32(0.17866868), np.float32(0.15738711), np.float32(0.15944983), np.float32(0.14450088), np.float32(0.13456187), np.float32(0.13763131), np.float32(0.12379195), np.float32(0.11803931), np.float32(0.11500048), np.float32(0.112115525), np.float32(0.10081939), np.float32(0.07957003), np.float32(0.07053885), np.float32(0.056975786), np.float32(0.04830722), np.float32(0.050349154), np.float32(0.054344214), np.float32(0.052098252), np.float32(0.058061246), np.float32(0.06444736), np.float32(0.068555), np.float32(0.06675197), np.float32(0.06958881), np.float32(0.071269184), np.float32(0.062257506), np.float32(0.065190285), np.float32(0.0627859), np.float32(0.064443536), np.float32(0.059548177), np.float32(0.05155685), np.float32(0.049391285), np.float32(0.045474708), np.float32(0.044453796), np.float32(0.054674122), np.float32(0.057927337), np.float32(0.058427226), np.float32(0.072888255), np.float32(0.09373635), np.float32(0.1011558), np.float32(0.111784056), np.float32(0.120896965), np.float32(0.13057984), np.float32(0.11253913), np.float32(0.10808314), np.float32(0.093815036), np.float32(0.088348396), np.float32(0.07396679), np.float32(0.0673777), np.float32(0.06971454), np.float32(0.07022439), np.float32(0.076279454), np.float32(0.095689915), np.float32(0.11095892), np.float32(0.11931822), np.float32(0.1274363), np.float32(0.1270078), np.float32(0.123620234), np.float32(0.11039061), np.float32(0.10118865), np.float32(0.097038366), np.float32(0.07216565), np.float32(0.060364414), np.float32(0.049121253), np.float32(0.039420154), np.float32(0.03843097), np.float32(0.035872202), np.float32(0.03886782), np.float32(0.0368098), np.float32(0.033070855), np.float32(0.032128543), np.float32(0.03241452), np.float32(0.02978701), np.float32(0.029634172), np.float32(0.030450787), np.float32(0.029370349), np.float32(0.030009989), np.float32(0.028968863), np.float32(0.027072795), np.float32(0.023602882), np.float32(0.027062258), np.float32(0.02897841), np.float32(0.030876767), np.float32(0.035179522), np.float32(0.03564188), np.float32(0.038581047), np.float32(0.039030395), np.float32(0.0427647), np.float32(0.044328578), np.float32(0.038265534), np.float32(0.035422124), np.float32(0.031934746), np.float32(0.029778963), np.float32(0.029676516), np.float32(0.027954387), np.float32(0.025396196), np.float32(0.02607772), np.float32(0.025663028), np.float32(0.022070717), np.float32(0.019025667), np.float32(0.017539902), np.float32(0.0174834), np.float32(0.018346393), np.float32(0.018026408), np.float32(0.018002767), np.float32(0.015830763), np.float32(0.01554572), np.float32(0.015510462), np.float32(0.015232262), np.float32(0.016149394), np.float32(0.01558048), np.float32(0.015641667), np.float32(0.01627308), np.float32(0.01577221), np.float32(0.016693413), np.float32(0.01715674), np.float32(0.018096754), np.float32(0.02376666), np.float32(0.03199149), np.float32(0.03544054), np.float32(0.03941467), np.float32(0.04026412), np.float32(0.04327073), np.float32(0.036287956), np.float32(0.03242988), np.float32(0.027138824), np.float32(0.023376072), np.float32(0.024669042), np.float32(0.024489956), np.float32(0.025400817), np.float32(0.02729232), np.float32(0.030532716), np.float32(0.038189474), np.float32(0.039249785), np.float32(0.050579824), np.float32(0.055054672), np.float32(0.06003962), np.float32(0.071325205), np.float32(0.07815665), np.float32(0.080170885), np.float32(0.08271384), np.float32(0.073283434), np.float32(0.061254837), np.float32(0.060747292), np.float32(0.06561387), np.float32(0.07227272), np.float32(0.07641099), np.float32(0.08748448), np.float32(0.08808786), np.float32(0.08477409), np.float32(0.0796559), np.float32(0.09153772), np.float32(0.0935195), np.float32(0.0956014), np.float32(0.09196879), np.float32(0.090075135), np.float32(0.08989499), np.float32(0.08398533), np.float32(0.09056215), np.float32(0.08043545), np.float32(0.06452437), np.float32(0.054460403), np.float32(0.044482134), np.float32(0.03923811), np.float32(0.036534127), np.float32(0.03201068), np.float32(0.030161677), np.float32(0.029172802), np.float32(0.025720648), np.float32(0.023370184), np.float32(0.02127873), np.float32(0.018561373), np.float32(0.01603901), np.float32(0.014796415), np.float32(0.014650205), np.float32(0.013330296), np.float32(0.011978664), np.float32(0.012473907), np.float32(0.012566617), np.float32(0.012012834), np.float32(0.012348039), np.float32(0.013261664), np.float32(0.013178453), np.float32(0.0143469125), np.float32(0.016248137), np.float32(0.020735506), np.float32(0.023011345), np.float32(0.028765935), np.float32(0.03705218), np.float32(0.04467872), np.float32(0.04851245), np.float32(0.051820204), np.float32(0.063434355), np.float32(0.069850996), np.float32(0.069887936), np.float32(0.09426214), np.float32(0.1033412), np.float32(0.116585284), np.float32(0.106155835), np.float32(0.1183942), np.float32(0.12895313), np.float32(0.1377744), np.float32(0.13788998), np.float32(0.14052804), np.float32(0.14817902), np.float32(0.12188175), np.float32(0.11157674), np.float32(0.11586201), np.float32(0.11317287), np.float32(0.098731704), np.float32(0.09397692), np.float32(0.09327781), np.float32(0.078993924), np.float32(0.06463084), np.float32(0.07134514), np.float32(0.08465988), np.float32(0.072907895), np.float32(0.06593624), np.float32(0.07800238), np.float32(0.08174262), np.float32(0.08204827), np.float32(0.086722985), np.float32(0.09338353), np.float32(0.098316275), np.float32(0.09257373), np.float32(0.10141457), np.float32(0.1006337), np.float32(0.08941436), np.float32(0.096096516), np.float32(0.10327854), np.float32(0.1058586), np.float32(0.08922643), np.float32(0.09613911), np.float32(0.105282724), np.float32(0.09619835), np.float32(0.09137228), np.float32(0.09002908), np.float32(0.09671506), np.float32(0.10076752), np.float32(0.088301554), np.float32(0.08943286), np.float32(0.10193007), np.float32(0.09036915), np.float32(0.08011986), np.float32(0.08068049), np.float32(0.077046156), np.float32(0.077568255), np.float32(0.07924085), np.float32(0.08924896), np.float32(0.09710415), np.float32(0.10094583), np.float32(0.11924843), np.float32(0.12554668), np.float32(0.14448172), np.float32(0.16029131), np.float32(0.19064154), np.float32(0.20013638), np.float32(0.26094294), np.float32(0.2618836), np.float32(0.2905374), np.float32(0.304854), np.float32(0.31460696), np.float32(0.31406143), np.float32(0.336166), np.float32(0.34668925), np.float32(0.3254856), np.float32(0.37686116), np.float32(0.3757429), np.float32(0.35572734), np.float32(0.38413936), np.float32(0.37073228), np.float32(0.34464827), np.float32(0.3553999), np.float32(0.36207375), np.float32(0.41308215), np.float32(0.4137915), np.float32(0.39913628), np.float32(0.45565948), np.float32(0.42910495), np.float32(0.49390942), np.float32(0.48167706), np.float32(0.46583834), np.float32(0.46698716), np.float32(0.40756735), np.float32(0.4000554), np.float32(0.3565799), np.float32(0.2919993), np.float32(0.35829344), np.float32(0.37327102), np.float32(0.42744574), np.float32(0.3754532), np.float32(0.4083661), np.float32(0.43399015), np.float32(0.43986037), np.float32(0.43887103), np.float32(0.4529702), np.float32(0.46796438), np.float32(0.45642918), np.float32(0.46748278), np.float32(0.46315506), np.float32(0.407866), np.float32(0.3702684), np.float32(0.49519172), np.float32(0.48562625), np.float32(0.4466448), np.float32(0.42351615), np.float32(0.40702698), np.float32(0.3768821), np.float32(0.2958185), np.float32(0.31536904), np.float32(0.367427), np.float32(0.33872855), np.float32(0.35309535), np.float32(0.37164515), np.float32(0.38275588), np.float32(0.37891772), np.float32(0.35835907), np.float32(0.39821193), np.float32(0.41893765), np.float32(0.47068954), np.float32(0.4665208), np.float32(0.4891563)], 'MEGSGTKLKEIPNVVQYMIEVVTRVLAHFLKRNLAQFSGFVWTDNPEKQRNRIKEKLDKMNKEKLIDFCDILDVQAKQLKKEEVSAKLLEFLESPCITRDVVISDVKKGKKRRRKSKGTSQATAEGASGEKKKRKSRKQAVEAENENDEDDAGPAGDSSMGESDEDSEVKEETKNDEEPEVTPVKKKSTDDKQGKKEAGSKAKEKDASAKKTPKSVKRVSKPDVELESKKAAKKTPKNSTKESSTPVGKAKKKVAKPKKDVGKESQNNSKARKKRGAKASGENKGKGKVAPTTKQLHGVVSNILKEVDFNTATLADILRKLGDHFDMDLMDRKSEVKRIIEEVINSMSDDEGEEENEEEDAEENGKKEEDSKEDPDEEEEK': [np.float32(0.6407647), np.float32(0.6449755), np.float32(0.6136041), np.float32(0.59172344), np.float32(0.49293876), np.float32(0.46293572), np.float32(0.38684112), np.float32(0.351454), np.float32(0.29975796), np.float32(0.28724357), np.float32(0.26225817), np.float32(0.25864404), np.float32(0.255388), np.float32(0.24691293), np.float32(0.2123297), np.float32(0.1378502), np.float32(0.13295819), np.float32(0.12582418), np.float32(0.10892037), np.float32(0.10566716), np.float32(0.121906236), np.float32(0.12998137), np.float32(0.10510734), np.float32(0.12738153), np.float32(0.15945834), np.float32(0.15753274), np.float32(0.13883273), np.float32(0.15226407), np.float32(0.15309612), np.float32(0.1579187), np.float32(0.16923204), np.float32(0.22021765), np.float32(0.23052776), np.float32(0.24031328), np.float32(0.29232976), np.float32(0.3515718), np.float32(0.36869767), np.float32(0.35806838), np.float32(0.39187422), np.float32(0.39520574), np.float32(0.391924), np.float32(0.38876486), np.float32(0.39304733), np.float32(0.38486767), np.float32(0.34270084), np.float32(0.3092669), np.float32(0.3248543), np.float32(0.32802495), np.float32(0.26852292), np.float32(0.267303), np.float32(0.3053081), np.float32(0.32797197), np.float32(0.35019577), np.float32(0.34232578), np.float32(0.35656446), np.float32(0.3680902), np.float32(0.31998745), np.float32(0.30990952), np.float32(0.30049145), np.float32(0.2568247), np.float32(0.23814993), np.float32(0.23917645), np.float32(0.23798774), np.float32(0.21745062), np.float32(0.19051142), np.float32(0.22145057), np.float32(0.21773246), np.float32(0.20027098), np.float32(0.20450172), np.float32(0.2298607), np.float32(0.2384943), np.float32(0.22389019), np.float32(0.24548197), np.float32(0.24505529), np.float32(0.22355895), np.float32(0.21396105), np.float32(0.18617575), np.float32(0.18099587), np.float32(0.1924261), np.float32(0.16780417), np.float32(0.16622837), np.float32(0.1838565), np.float32(0.18569195), np.float32(0.21398896), np.float32(0.22764093), np.float32(0.2342801), np.float32(0.28661704), np.float32(0.2804877), np.float32(0.30679196), np.float32(0.2933507), np.float32(0.28512034), np.float32(0.2845372), np.float32(0.27974808), np.float32(0.2879206), np.float32(0.27032152), np.float32(0.26262406), np.float32(0.35050714), np.float32(0.385049), np.float32(0.42944503), np.float32(0.45944688), np.float32(0.5409324), np.float32(0.6189029), np.float32(0.6489284), np.float32(0.7333696), np.float32(0.79108226), np.float32(0.8250587), np.float32(0.86208165), np.float32(0.88441527), np.float32(0.9037964), np.float32(0.9115188), np.float32(0.91815436), np.float32(0.9281477), np.float32(0.9410333), np.float32(0.95327574), np.float32(0.9599237), np.float32(0.96682423), np.float32(0.9720329), np.float32(0.97431755), np.float32(0.9787819), np.float32(0.9803232), np.float32(0.9810719), np.float32(0.9829128), np.float32(0.98417836), np.float32(0.9842552), np.float32(0.9839934), np.float32(0.98434466), np.float32(0.98349965), np.float32(0.9834622), np.float32(0.98380035), np.float32(0.9832803), np.float32(0.9834753), np.float32(0.9834362), np.float32(0.98386294), np.float32(0.9830025), np.float32(0.9821879), np.float32(0.9816813), np.float32(0.9807176), np.float32(0.9801441), np.float32(0.97941005), np.float32(0.9792077), np.float32(0.9800624), np.float32(0.98009884), np.float32(0.9805046), np.float32(0.98078567), np.float32(0.9806358), np.float32(0.98153704), np.float32(0.98074317), np.float32(0.9801286), np.float32(0.9815099), np.float32(0.9812045), np.float32(0.98202133), np.float32(0.9815159), np.float32(0.98185235), np.float32(0.9823842), np.float32(0.9824411), np.float32(0.9824964), np.float32(0.9824652), np.float32(0.9827246), np.float32(0.9824216), np.float32(0.98257416), np.float32(0.98246324), np.float32(0.98204607), np.float32(0.98226005), np.float32(0.9818683), np.float32(0.9814957), np.float32(0.9818153), np.float32(0.9816954), np.float32(0.98146033), np.float32(0.98133767), np.float32(0.9817473), np.float32(0.9813787), np.float32(0.9819018), np.float32(0.9816413), np.float32(0.98221314), np.float32(0.98245484), np.float32(0.98203206), np.float32(0.98212254), np.float32(0.9819487), np.float32(0.9815229), np.float32(0.9815051), np.float32(0.9816582), np.float32(0.98191607), np.float32(0.9815167), np.float32(0.9814594), np.float32(0.9811034), np.float32(0.98145294), np.float32(0.9812832), np.float32(0.98115367), np.float32(0.9804561), np.float32(0.98001593), np.float32(0.97975016), np.float32(0.9811844), np.float32(0.9807474), np.float32(0.98034793), np.float32(0.9806502), np.float32(0.9805376), np.float32(0.9794709), np.float32(0.9788619), np.float32(0.97921526), np.float32(0.97933686), np.float32(0.97949046), np.float32(0.9795593), np.float32(0.9805043), np.float32(0.9809761), np.float32(0.98102206), np.float32(0.9809426), np.float32(0.9818777), np.float32(0.9816622), np.float32(0.9812974), np.float32(0.98178273), np.float32(0.9812914), np.float32(0.98141015), np.float32(0.9821504), np.float32(0.9819531), np.float32(0.9822947), np.float32(0.9820733), np.float32(0.9816722), np.float32(0.9819951), np.float32(0.98217875), np.float32(0.9826292), np.float32(0.9825515), np.float32(0.98317355), np.float32(0.9828888), np.float32(0.98229814), np.float32(0.98264945), np.float32(0.98329365), np.float32(0.9827193), np.float32(0.9827728), np.float32(0.9822702), np.float32(0.98212975), np.float32(0.98128635), np.float32(0.9813426), np.float32(0.9817702), np.float32(0.9814275), np.float32(0.9821701), np.float32(0.9827475), np.float32(0.98221576), np.float32(0.98296034), np.float32(0.9833523), np.float32(0.9838755), np.float32(0.9847195), np.float32(0.98471314), np.float32(0.9848118), np.float32(0.9844434), np.float32(0.98460186), np.float32(0.9847083), np.float32(0.98473084), np.float32(0.9852564), np.float32(0.9854708), np.float32(0.98550713), np.float32(0.9851482), np.float32(0.98549706), np.float32(0.9855415), np.float32(0.9854812), np.float32(0.9854096), np.float32(0.9853248), np.float32(0.9854742), np.float32(0.9851955), np.float32(0.9851967), np.float32(0.9843732), np.float32(0.9846636), np.float32(0.98459053), np.float32(0.98448944), np.float32(0.98503184), np.float32(0.9838102), np.float32(0.9831766), np.float32(0.9839199), np.float32(0.98430127), np.float32(0.9837946), np.float32(0.98353934), np.float32(0.9828508), np.float32(0.98166627), np.float32(0.9821092), np.float32(0.9805289), np.float32(0.9803098), np.float32(0.97797203), np.float32(0.9781039), np.float32(0.9765415), np.float32(0.9756639), np.float32(0.97367156), np.float32(0.96817636), np.float32(0.9655198), np.float32(0.9641827), np.float32(0.96053517), np.float32(0.9532543), np.float32(0.9466693), np.float32(0.94199777), np.float32(0.9301927), np.float32(0.9157788), np.float32(0.89210445), np.float32(0.8744114), np.float32(0.8581809), np.float32(0.8467505), np.float32(0.8214077), np.float32(0.8054633), np.float32(0.774998), np.float32(0.75580513), np.float32(0.7268349), np.float32(0.71046126), np.float32(0.68206584), np.float32(0.6385734), np.float32(0.5752334), np.float32(0.5397213), np.float32(0.51505995), np.float32(0.48659298), np.float32(0.4722661), np.float32(0.4352844), np.float32(0.4255529), np.float32(0.43294245), np.float32(0.4062925), np.float32(0.37105104), np.float32(0.42113295), np.float32(0.47029063), np.float32(0.46142414), np.float32(0.4358457), np.float32(0.4488464), np.float32(0.45069876), np.float32(0.4399533), np.float32(0.43292394), np.float32(0.44059286), np.float32(0.4517977), np.float32(0.44557345), np.float32(0.44454676), np.float32(0.43513766), np.float32(0.4046484), np.float32(0.41277507), np.float32(0.43123737), np.float32(0.40599418), np.float32(0.39556837), np.float32(0.38873935), np.float32(0.4074384), np.float32(0.3769018), np.float32(0.3481095), np.float32(0.36497524), np.float32(0.37267518), np.float32(0.34871), np.float32(0.3549218), np.float32(0.3815724), np.float32(0.38632554), np.float32(0.3801918), np.float32(0.37985376), np.float32(0.39313722), np.float32(0.40845406), np.float32(0.4319205), np.float32(0.48735446), np.float32(0.5405347), np.float32(0.58238876), np.float32(0.6175809), np.float32(0.6584834), np.float32(0.6781294), np.float32(0.71620864), np.float32(0.77985287), np.float32(0.82835), np.float32(0.8429376), np.float32(0.85181046), np.float32(0.8835751), np.float32(0.90348595), np.float32(0.9217612), np.float32(0.94339216), np.float32(0.9537913), np.float32(0.9591281), np.float32(0.9615429), np.float32(0.9640488), np.float32(0.9621192), np.float32(0.9659173), np.float32(0.9669043), np.float32(0.9661537), np.float32(0.96448076), np.float32(0.9621935), np.float32(0.96362996), np.float32(0.9654328), np.float32(0.96502566), np.float32(0.9587899), np.float32(0.9583247), np.float32(0.9533107), np.float32(0.9531962), np.float32(0.9494261), np.float32(0.9529219), np.float32(0.9556013), np.float32(0.9565673), np.float32(0.9493388)], 'MSVASFLTGEKLLAGSKFVIGKYNVTIEKYIAEGGFSHVYLVQTNSKTDGSPITAVLKRMYSPDENALRFVKTEIETMELLKSNPHVVSYIDSCIFPLEKAGVNTGFEILLLMEYCAGGGLIDFMNQRLQTRLSEHEVLKIISDIVQGVASLHYLRPPLIHRDLKVENVLLSFNTFKLCDFGSVTEPMHAAENSSEIQALEKSINTFTTYQYRAPEMINLYSGLGIDEKSDMWALGVLLYKLCYYTTPFETQGPNAILTASYSFPPFPPYSHSLKNVIIALLQPNPCLRPNIFQLMCEICRLRGTALPFRDIYSGRESSFYDLHNRKIMSLLRQTTTTPFAGNQVMPTPQVQGSRPPPPPPMPAPIYNVPNVPTVPTVSPNPFLQPTFSGTSQASAHPSIHSQSATFNNTQDVNRQSVSSPKVVSSSSVTGSGASGRKVYTPQSKNPFPISQGVTGTSSKFSASEVTEDNGSPNAGLDADNVDVEEVVNQRYPDLNELESQLTSHTNITTSSHHNPREQEIAKLADDAFASFRQTAGTSTANSTHTTGTQDISAFDTNFSEGVGSVRSSFDFPDRPVSRRPSSTSRSSVKITGPSSPNARSMAYEQHSFNLDDLSNTNFGSNNSLRHAKSFSKYYSPSHKDSNKTSRNTSKEGLPSSPTMLYRTTSNTRGDYIVQRTQQSANPLTNIEPQDMSNLSTDINASDVVADSTNSILYPTSTASSVANTIASDVDDFGTFNGLQRTVSLHSERASLDKKRPSFHDKNPYFKFSPSKYVDEGLEGESELRERVRSYANRSSSSFHNPDLTDTEIQETSFNNDLRPVASIQSAETSRSVSDRPANFPEELNDTLFEQKYPGIVDYEEPNSNAEKNVNI': [np.float32(0.2603934), np.float32(0.22975524), np.float32(0.27695), np.float32(0.27739277), np.float32(0.24828386), np.float32(0.20868282), np.float32(0.18639751), np.float32(0.19178167), np.float32(0.17879564), np.float32(0.17642495), np.float32(0.1729843), np.float32(0.15165266), np.float32(0.13990214), np.float32(0.122037984), np.float32(0.118643336), np.float32(0.10844711), np.float32(0.10376546), np.float32(0.10989725), np.float32(0.10820084), np.float32(0.10936579), np.float32(0.10213988), np.float32(0.10287084), np.float32(0.09608913), np.float32(0.090741664), np.float32(0.088375695), np.float32(0.08495915), np.float32(0.07667595), np.float32(0.067547455), np.float32(0.0647326), np.float32(0.053135358), np.float32(0.05141922), np.float32(0.049513802), np.float32(0.047583245), np.float32(0.048565865), np.float32(0.047620345), np.float32(0.055701237), np.float32(0.061788563), np.float32(0.06930291), np.float32(0.07531943), np.float32(0.08818253), np.float32(0.08726842), np.float32(0.078253634), np.float32(0.07811526), np.float32(0.0792844), np.float32(0.072081104), np.float32(0.056797806), np.float32(0.05744858), np.float32(0.055970687), np.float32(0.05305502), np.float32(0.059925985), np.float32(0.066162996), np.float32(0.07963643), np.float32(0.09712773), np.float32(0.11326007), np.float32(0.11926942), np.float32(0.1183547), np.float32(0.120155625), np.float32(0.12785959), np.float32(0.11679864), np.float32(0.10311147), np.float32(0.09933127), np.float32(0.090375416), np.float32(0.09136175), np.float32(0.08211657), np.float32(0.08636523), np.float32(0.09015556), np.float32(0.085648686), np.float32(0.088484354), np.float32(0.0921412), np.float32(0.09361529), np.float32(0.10055929), np.float32(0.10183404), np.float32(0.10628829), np.float32(0.11472995), np.float32(0.116762586), np.float32(0.104059994), np.float32(0.09225346), np.float32(0.082475625), np.float32(0.070127636), np.float32(0.07210756), np.float32(0.07269816), np.float32(0.0635169), np.float32(0.059215773), np.float32(0.06005947), np.float32(0.054965485), np.float32(0.050974652), np.float32(0.045771338), np.float32(0.051816832), np.float32(0.061836082), np.float32(0.061830673), np.float32(0.06952745), np.float32(0.06433887), np.float32(0.06468464), np.float32(0.06707061), np.float32(0.06046379), np.float32(0.052793033), np.float32(0.046214882), np.float32(0.036935356), np.float32(0.0321799), np.float32(0.03137603), np.float32(0.030316442), np.float32(0.026406584), np.float32(0.026737945), np.float32(0.029084167), np.float32(0.027036075), np.float32(0.026780615), np.float32(0.03107353), np.float32(0.033423822), np.float32(0.034911416), np.float32(0.030134553), np.float32(0.026450802), np.float32(0.024062661), np.float32(0.019069577), np.float32(0.016751936), np.float32(0.015908055), np.float32(0.018168794), np.float32(0.01774578), np.float32(0.01632028), np.float32(0.019312695), np.float32(0.023164775), np.float32(0.030241074), np.float32(0.034263417), np.float32(0.0403676), np.float32(0.048489172), np.float32(0.057994723), np.float32(0.06581089), np.float32(0.06140144), np.float32(0.057648547), np.float32(0.068425156), np.float32(0.06049987), np.float32(0.05520441), np.float32(0.052158594), np.float32(0.051184773), np.float32(0.05006144), np.float32(0.04890062), np.float32(0.05170925), np.float32(0.052639153), np.float32(0.053681195), np.float32(0.053588964), np.float32(0.05138531), np.float32(0.04665809), np.float32(0.051287856), np.float32(0.04986352), np.float32(0.04638467), np.float32(0.043473482), np.float32(0.047454964), np.float32(0.04818448), np.float32(0.044810224), np.float32(0.039889477), np.float32(0.03821557), np.float32(0.04716804), np.float32(0.051644754), np.float32(0.045067668), np.float32(0.05317206), np.float32(0.05614667), np.float32(0.057880074), np.float32(0.058634244), np.float32(0.059003208), np.float32(0.05888631), np.float32(0.052067667), np.float32(0.055157572), np.float32(0.056619417), np.float32(0.06041093), np.float32(0.06050723), np.float32(0.060897965), np.float32(0.060365103), np.float32(0.05873812), np.float32(0.056386065), np.float32(0.058767773), np.float32(0.052025937), np.float32(0.053007033), np.float32(0.052650005), np.float32(0.053141136), np.float32(0.053750962), np.float32(0.052916396), np.float32(0.053516738), np.float32(0.056002468), np.float32(0.05549413), np.float32(0.06454636), np.float32(0.067744836), np.float32(0.07291811), np.float32(0.081587546), np.float32(0.08502774), np.float32(0.09529291), np.float32(0.11246182), np.float32(0.10857129), np.float32(0.1221215), np.float32(0.13255474), np.float32(0.13437712), np.float32(0.12839381), np.float32(0.14217326), np.float32(0.1401683), np.float32(0.12709935), np.float32(0.13895546), np.float32(0.13774368), np.float32(0.12687325), np.float32(0.12537152), np.float32(0.11934474), np.float32(0.106880635), np.float32(0.10380917), np.float32(0.10060366), np.float32(0.10323745), np.float32(0.09125683), np.float32(0.08631299), np.float32(0.08316228), np.float32(0.07456178), np.float32(0.066320896), np.float32(0.06184065), np.float32(0.058082033), np.float32(0.055395104), np.float32(0.05419169), np.float32(0.05620224), np.float32(0.059433967), np.float32(0.059275042), np.float32(0.05310793), np.float32(0.05893485), np.float32(0.067930155), np.float32(0.064331904), np.float32(0.060829487), np.float32(0.06192846), np.float32(0.056508195), np.float32(0.05132652), np.float32(0.04848012), np.float32(0.04184941), np.float32(0.038386583), np.float32(0.034654602), np.float32(0.03334977), np.float32(0.029734181), np.float32(0.027990319), np.float32(0.027632995), np.float32(0.028201248), np.float32(0.023536429), np.float32(0.02291221), np.float32(0.02377992), np.float32(0.02221362), np.float32(0.021093184), np.float32(0.02073907), np.float32(0.019443061), np.float32(0.02131419), np.float32(0.02157127), np.float32(0.02234774), np.float32(0.021939427), np.float32(0.024852427), np.float32(0.029532045), np.float32(0.030256104), np.float32(0.03338637), np.float32(0.036238004), np.float32(0.04044627), np.float32(0.04559034), np.float32(0.052419353), np.float32(0.06295041), np.float32(0.07160529), np.float32(0.07515837), np.float32(0.08692807), np.float32(0.09769375), np.float32(0.104025565), np.float32(0.11011806), np.float32(0.12570256), np.float32(0.13566053), np.float32(0.1431102), np.float32(0.15192224), np.float32(0.150007), np.float32(0.13599315), np.float32(0.12510546), np.float32(0.10369792), np.float32(0.096748844), np.float32(0.0813977), np.float32(0.06805726), np.float32(0.066946015), np.float32(0.057966046), np.float32(0.0554373), np.float32(0.057990525), np.float32(0.05953862), np.float32(0.060179677), np.float32(0.06880779), np.float32(0.06473497), np.float32(0.063785195), np.float32(0.059086207), np.float32(0.056429464), np.float32(0.055612687), np.float32(0.045047715), np.float32(0.040495276), np.float32(0.040013917), np.float32(0.036938816), np.float32(0.031573392), np.float32(0.028933099), np.float32(0.030896746), np.float32(0.028794933), np.float32(0.026821146), np.float32(0.03195081), np.float32(0.036197606), np.float32(0.03966003), np.float32(0.043419577), np.float32(0.050739642), np.float32(0.057311643), np.float32(0.06000524), np.float32(0.05794898), np.float32(0.053986505), np.float32(0.054238573), np.float32(0.055201054), np.float32(0.05737018), np.float32(0.058638204), np.float32(0.056784112), np.float32(0.057476602), np.float32(0.06960071), np.float32(0.083382934), np.float32(0.098218694), np.float32(0.11529364), np.float32(0.12664233), np.float32(0.14594977), np.float32(0.15455642), np.float32(0.1538446), np.float32(0.16541307), np.float32(0.16321653), np.float32(0.16914779), np.float32(0.16713642), np.float32(0.16943608), np.float32(0.16938522), np.float32(0.16311854), np.float32(0.16761474), np.float32(0.16769485), np.float32(0.18529335), np.float32(0.18380612), np.float32(0.19061276), np.float32(0.1951832), np.float32(0.19185308), np.float32(0.18960468), np.float32(0.2094111), np.float32(0.20850438), np.float32(0.2765542), np.float32(0.3113282), np.float32(0.38716987), np.float32(0.46039727), np.float32(0.53782684), np.float32(0.62059194), np.float32(0.6776389), np.float32(0.7187876), np.float32(0.79723114), np.float32(0.8408797), np.float32(0.8653014), np.float32(0.89875317), np.float32(0.9172072), np.float32(0.9348007), np.float32(0.95101255), np.float32(0.9574699), np.float32(0.96390814), np.float32(0.96883273), np.float32(0.97185034), np.float32(0.9734491), np.float32(0.9768171), np.float32(0.9790273), np.float32(0.98066074), np.float32(0.98059344), np.float32(0.9806013), np.float32(0.9812774), np.float32(0.9819718), np.float32(0.98218703), np.float32(0.9820034), np.float32(0.98160446), np.float32(0.98176736), np.float32(0.981635), np.float32(0.9816638), np.float32(0.98177594), np.float32(0.98130196), np.float32(0.98054093), np.float32(0.97993636), np.float32(0.98035014), np.float32(0.97955865), np.float32(0.97936946), np.float32(0.97988576), np.float32(0.9801199), np.float32(0.98026603), np.float32(0.98079485), np.float32(0.98055756), np.float32(0.9798203), np.float32(0.9794224), np.float32(0.9796643), np.float32(0.9796632), np.float32(0.97899055), np.float32(0.9797793), np.float32(0.9794124), np.float32(0.97906643), np.float32(0.97918415), np.float32(0.9783239), np.float32(0.9777493), np.float32(0.9787709), np.float32(0.9776748), np.float32(0.97755355), np.float32(0.9788986), np.float32(0.97834116), np.float32(0.9773282), np.float32(0.977974), np.float32(0.9776415), np.float32(0.9766244), np.float32(0.97760254), np.float32(0.9771096), np.float32(0.9761762), np.float32(0.9764004), np.float32(0.9757522), np.float32(0.9753745), np.float32(0.97399163), np.float32(0.9740781), np.float32(0.9737811), np.float32(0.9732848), np.float32(0.9741023), np.float32(0.9735324), np.float32(0.9734996), np.float32(0.97321856), np.float32(0.971639), np.float32(0.9700446), np.float32(0.9712125), np.float32(0.972757), np.float32(0.9719506), np.float32(0.9714239), np.float32(0.972122), np.float32(0.9725357), np.float32(0.9723227), np.float32(0.9728256), np.float32(0.97367644), np.float32(0.9723956), np.float32(0.97302747), np.float32(0.97290885), np.float32(0.9737693), np.float32(0.97469395), np.float32(0.97470945), np.float32(0.97547305), np.float32(0.9765438), np.float32(0.9761948), np.float32(0.97719324), np.float32(0.97762376), np.float32(0.9769671), np.float32(0.9780806), np.float32(0.9773647), np.float32(0.97713655), np.float32(0.9764714), np.float32(0.9768041), np.float32(0.97690195), np.float32(0.97773725), np.float32(0.97830385), np.float32(0.97828704), np.float32(0.97858435), np.float32(0.9784652), np.float32(0.9785138), np.float32(0.9782056), np.float32(0.97853833), np.float32(0.9786524), np.float32(0.9780487), np.float32(0.9774), np.float32(0.97697973), np.float32(0.9763756), np.float32(0.975491), np.float32(0.97542036), np.float32(0.97463757), np.float32(0.9753725), np.float32(0.9753837), np.float32(0.97504866), np.float32(0.97615254), np.float32(0.97638446), np.float32(0.97643346), np.float32(0.97627175), np.float32(0.97552913), np.float32(0.97557926), np.float32(0.9757498), np.float32(0.9765633), np.float32(0.97620445), np.float32(0.97680897), np.float32(0.9768826), np.float32(0.9771383), np.float32(0.9772639), np.float32(0.9775429), np.float32(0.977086), np.float32(0.97603977), np.float32(0.9757178), np.float32(0.9747313), np.float32(0.9742125), np.float32(0.9726346), np.float32(0.97203887), np.float32(0.96974003), np.float32(0.96536106), np.float32(0.9644041), np.float32(0.9650073), np.float32(0.9620347), np.float32(0.95762444), np.float32(0.95242566), np.float32(0.94638073), np.float32(0.94269264), np.float32(0.9331794), np.float32(0.928371), np.float32(0.9181853), np.float32(0.912296), np.float32(0.90913534), np.float32(0.9077897), np.float32(0.90454984), np.float32(0.89892036), np.float32(0.8979293), np.float32(0.9112835), np.float32(0.9141785), np.float32(0.9252589), np.float32(0.93656504), np.float32(0.93697774), np.float32(0.9406583), np.float32(0.9421864), np.float32(0.94005775), np.float32(0.9456509), np.float32(0.9474113), np.float32(0.95315117), np.float32(0.9531084), np.float32(0.9533783), np.float32(0.9555191), np.float32(0.9541083), np.float32(0.9516219), np.float32(0.9480097), np.float32(0.9439551), np.float32(0.9283416), np.float32(0.92788565), np.float32(0.9130106), np.float32(0.8813319), np.float32(0.8494846), np.float32(0.8215393), np.float32(0.7953279), np.float32(0.7547152), np.float32(0.75655365), np.float32(0.7788442), np.float32(0.78899544), np.float32(0.7853296), np.float32(0.773149), np.float32(0.7714108), np.float32(0.7706927), np.float32(0.78128946), np.float32(0.77642053), np.float32(0.7872511), np.float32(0.79615134), np.float32(0.796768), np.float32(0.83883935), np.float32(0.8537824), np.float32(0.8769665), np.float32(0.89575225), np.float32(0.91876113), np.float32(0.9278111), np.float32(0.9372248), np.float32(0.9469008), np.float32(0.9518086), np.float32(0.95581573), np.float32(0.9636103), np.float32(0.96725816), np.float32(0.968333), np.float32(0.9683253), np.float32(0.9695449), np.float32(0.9694244), np.float32(0.9707607), np.float32(0.97015315), np.float32(0.9720935), np.float32(0.972523), np.float32(0.97256887), np.float32(0.9728529), np.float32(0.9740916), np.float32(0.97414374), np.float32(0.97208846), np.float32(0.9731179), np.float32(0.97290075), np.float32(0.97463006), np.float32(0.97387415), np.float32(0.973039), np.float32(0.9717629), np.float32(0.9709471), np.float32(0.9718471), np.float32(0.9716896), np.float32(0.9712025), np.float32(0.9721665), np.float32(0.9723832), np.float32(0.97271526), np.float32(0.97277176), np.float32(0.9739101), np.float32(0.9727788), np.float32(0.9735386), np.float32(0.973724), np.float32(0.9739536), np.float32(0.97436124), np.float32(0.9749577), np.float32(0.97500604), np.float32(0.9763639), np.float32(0.97706246), np.float32(0.97734535), np.float32(0.97685516), np.float32(0.9760892), np.float32(0.9765767), np.float32(0.976921), np.float32(0.9764554), np.float32(0.97735435), np.float32(0.97607666), np.float32(0.9770925), np.float32(0.9759804), np.float32(0.9761003), np.float32(0.97550666), np.float32(0.97489625), np.float32(0.974982), np.float32(0.97403604), np.float32(0.97493976), np.float32(0.9732537), np.float32(0.9737021), np.float32(0.97374874), np.float32(0.97347045), np.float32(0.9731357), np.float32(0.97151965), np.float32(0.97075933), np.float32(0.9697908), np.float32(0.9689969), np.float32(0.9695388), np.float32(0.96880215), np.float32(0.96911925), np.float32(0.96897227), np.float32(0.9689697), np.float32(0.9675556), np.float32(0.96926606), np.float32(0.97033226), np.float32(0.97256494), np.float32(0.97148514), np.float32(0.97189575), np.float32(0.97132665), np.float32(0.97188145), np.float32(0.97114366), np.float32(0.97034454), np.float32(0.9702794), np.float32(0.9692161), np.float32(0.9690467), np.float32(0.96885645), np.float32(0.9686169), np.float32(0.9704715), np.float32(0.9708467), np.float32(0.97019917), np.float32(0.9703565), np.float32(0.96937203), np.float32(0.9706692), np.float32(0.97094744), np.float32(0.9700317), np.float32(0.97073156), np.float32(0.9709391), np.float32(0.97004604), np.float32(0.9682436), np.float32(0.9689303), np.float32(0.9705137), np.float32(0.9702459), np.float32(0.97135675), np.float32(0.97120565), np.float32(0.9718037), np.float32(0.9717578), np.float32(0.971554), np.float32(0.9717458), np.float32(0.97114253), np.float32(0.9730429), np.float32(0.97418547), np.float32(0.9748028), np.float32(0.97370684), np.float32(0.9732092), np.float32(0.9724511), np.float32(0.9724921), np.float32(0.9722911), np.float32(0.97333705), np.float32(0.9739354), np.float32(0.9730574), np.float32(0.97370714), np.float32(0.9747205), np.float32(0.976261), np.float32(0.9757746), np.float32(0.97536963), np.float32(0.9757893), np.float32(0.97446036), np.float32(0.9737567), np.float32(0.9732131), np.float32(0.97367585), np.float32(0.9735281), np.float32(0.9734451), np.float32(0.9738671), np.float32(0.9741432), np.float32(0.97454154), np.float32(0.97593874), np.float32(0.9759611), np.float32(0.97536886), np.float32(0.9757288), np.float32(0.97545546), np.float32(0.975368), np.float32(0.9734186), np.float32(0.9743208), np.float32(0.97459215), np.float32(0.9736441), np.float32(0.97354525), np.float32(0.97313774), np.float32(0.97362274), np.float32(0.97292614), np.float32(0.97232294), np.float32(0.9713259), np.float32(0.9707827), np.float32(0.97058433), np.float32(0.9705117), np.float32(0.9694123), np.float32(0.9704488), np.float32(0.9688119), np.float32(0.96892905), np.float32(0.96869904), np.float32(0.9684415), np.float32(0.9695774), np.float32(0.9709236), np.float32(0.9711981), np.float32(0.9721204), np.float32(0.9714318), np.float32(0.9713415), np.float32(0.97312963), np.float32(0.9718534), np.float32(0.9724377), np.float32(0.9721132), np.float32(0.9719895), np.float32(0.97029895), np.float32(0.970101), np.float32(0.96969754), np.float32(0.9733103), np.float32(0.9737936), np.float32(0.9715992), np.float32(0.97109747), np.float32(0.9722011), np.float32(0.97120744), np.float32(0.9703593), np.float32(0.9710534), np.float32(0.9680893), np.float32(0.9693671), np.float32(0.9680872), np.float32(0.9654403), np.float32(0.9629496), np.float32(0.9651734), np.float32(0.96470535), np.float32(0.9644577), np.float32(0.96200186), np.float32(0.964315), np.float32(0.95947504), np.float32(0.95638037), np.float32(0.9576171), np.float32(0.95224756), np.float32(0.95420545), np.float32(0.9525396), np.float32(0.9478829), np.float32(0.9488403), np.float32(0.9556337), np.float32(0.9527476), np.float32(0.95203036), np.float32(0.9522094), np.float32(0.95917547), np.float32(0.9598746), np.float32(0.96299523), np.float32(0.9630167), np.float32(0.9628827), np.float32(0.9632999), np.float32(0.9642579), np.float32(0.96211505), np.float32(0.9603294), np.float32(0.96006936), np.float32(0.9595791), np.float32(0.9619776), np.float32(0.965133), np.float32(0.96351355), np.float32(0.9642865), np.float32(0.9653947), np.float32(0.9657521), np.float32(0.9679396), np.float32(0.9660276), np.float32(0.9667311), np.float32(0.9656854), np.float32(0.96547383), np.float32(0.96783453), np.float32(0.9681377), np.float32(0.9657918), np.float32(0.9679575), np.float32(0.96923524), np.float32(0.9650905), np.float32(0.9644122), np.float32(0.9649872), np.float32(0.9621792), np.float32(0.96078664), np.float32(0.9601312), np.float32(0.9556146), np.float32(0.94248354), np.float32(0.94038284), np.float32(0.9287141), np.float32(0.9282278), np.float32(0.9332042), np.float32(0.92215675), np.float32(0.913836), np.float32(0.90990996), np.float32(0.90779513), np.float32(0.9088797), np.float32(0.9120217), np.float32(0.91957766), np.float32(0.91308075), np.float32(0.9092666), np.float32(0.92412204), np.float32(0.92552847), np.float32(0.9381758), np.float32(0.9413071), np.float32(0.94688374), np.float32(0.95243406), np.float32(0.9519655), np.float32(0.9587649), np.float32(0.9630629), np.float32(0.9651971), np.float32(0.96907234), np.float32(0.969256), np.float32(0.9694101), np.float32(0.9688233), np.float32(0.96967703), np.float32(0.9698504), np.float32(0.9690681), np.float32(0.9706312), np.float32(0.971466), np.float32(0.97106487), np.float32(0.9714262), np.float32(0.97286296), np.float32(0.97324115), np.float32(0.97252715), np.float32(0.97137105), np.float32(0.9730671), np.float32(0.9741159), np.float32(0.97498643), np.float32(0.9746318), np.float32(0.9747025), np.float32(0.9752312), np.float32(0.9757918), np.float32(0.97573406), np.float32(0.9768911), np.float32(0.9761598), np.float32(0.9762176), np.float32(0.9765727), np.float32(0.9757825), np.float32(0.9750921), np.float32(0.9745241), np.float32(0.9748697), np.float32(0.9732438), np.float32(0.9739431), np.float32(0.9737239), np.float32(0.97263676), np.float32(0.9742012), np.float32(0.97374433), np.float32(0.97424465), np.float32(0.97326475), np.float32(0.9724897), np.float32(0.97295815), np.float32(0.97319293), np.float32(0.9741512), np.float32(0.97432107), np.float32(0.97385347), np.float32(0.9724167), np.float32(0.9725935), np.float32(0.97265434), np.float32(0.9716356), np.float32(0.97092617), np.float32(0.9688182), np.float32(0.9689419), np.float32(0.96560895), np.float32(0.96520776), np.float32(0.96645933), np.float32(0.96722156), np.float32(0.9684184), np.float32(0.969584), np.float32(0.9707243), np.float32(0.96992326), np.float32(0.9684256), np.float32(0.9664415), np.float32(0.966363), np.float32(0.9658834), np.float32(0.9648873), np.float32(0.9656754), np.float32(0.96522206), np.float32(0.9624259), np.float32(0.9615171), np.float32(0.96111953)], 'ISAYSTVSGVNGPLVILDNVKFPRYAEIVHLTLPDGTKRSGQVLEVIGSKAVVQVFEGTSGIDAKKTACEFTGDILRTPVSEDMLGRVFNGSGKPIDRGPTVLAEDYLDIMGQPINPQCRIYPEEMIQTGISAIDGMNSIARGQKIPIFSAAGLPHNEIAAQICRQAGLVQKSKDVMDYSADNFAIVFAAMGVNMETARFFKSDFEENGSMDNVCLFLNLANDPTIERIITPRLALTTAEYLAYQCEKHVLVILTDMSSYAEALREVSAAREEVPGRRGFPGYMYTDLATIYERAGRVEGRSGSITQIPILTMPNDGEITPLTSFYVFQIYPPINVLPSLSRLMKSAIGEGMTRKDHADVSNQLYACYAIGKDVQAMKAVVGEEALTSDDLLYLEFLQKFEKNFIAQGPYDNRTVYETLDIGWQLLRIFPQGDFLLRHPVSSLTAFISC': [np.float32(0.32169437), np.float32(0.31046578), np.float32(0.3827459), np.float32(0.3462431), np.float32(0.35928124), np.float32(0.27392963), np.float32(0.24933806), np.float32(0.21471167), np.float32(0.22931217), np.float32(0.24849562), np.float32(0.19071852), np.float32(0.16448972), np.float32(0.17111367), np.float32(0.15270025), np.float32(0.1448704), np.float32(0.13896391), np.float32(0.12614605), np.float32(0.11183319), np.float32(0.09778807), np.float32(0.08715889), np.float32(0.07918013), np.float32(0.06898955), np.float32(0.067520976), np.float32(0.06301405), np.float32(0.064971715), np.float32(0.070617706), np.float32(0.08003366), np.float32(0.09555002), np.float32(0.0965002), np.float32(0.09557867), np.float32(0.09342494), np.float32(0.079737656), np.float32(0.07045738), np.float32(0.06425027), np.float32(0.063890845), np.float32(0.06348963), np.float32(0.06088248), np.float32(0.06730666), np.float32(0.07938427), np.float32(0.0726834), np.float32(0.073199056), np.float32(0.07820613), np.float32(0.07279554), np.float32(0.07017258), np.float32(0.07426429), np.float32(0.08055506), np.float32(0.074971996), np.float32(0.0700665), np.float32(0.07278965), np.float32(0.074390024), np.float32(0.061000917), np.float32(0.062682144), np.float32(0.06183992), np.float32(0.06942709), np.float32(0.07482655), np.float32(0.07918176), np.float32(0.08209372), np.float32(0.084151715), np.float32(0.09726095), np.float32(0.09769909), np.float32(0.095375605), np.float32(0.09452789), np.float32(0.08975523), np.float32(0.08681877), np.float32(0.09136076), np.float32(0.113155104), np.float32(0.10773838), np.float32(0.11580249), np.float32(0.12321873), np.float32(0.12003656), np.float32(0.12830125), np.float32(0.12687357), np.float32(0.12038252), np.float32(0.11725722), np.float32(0.11563009), np.float32(0.111189984), np.float32(0.10800206), np.float32(0.0932416), np.float32(0.09113643), np.float32(0.10159678), np.float32(0.110971816), np.float32(0.122901075), np.float32(0.11778809), np.float32(0.12540038), np.float32(0.12872984), np.float32(0.13670594), np.float32(0.13790132), np.float32(0.14183943), np.float32(0.14723022), np.float32(0.15222912), np.float32(0.15190688), np.float32(0.13531062), np.float32(0.13418072), np.float32(0.14051364), np.float32(0.12597972), np.float32(0.11882915), np.float32(0.11090215), np.float32(0.10136861), np.float32(0.10273714), np.float32(0.09537643), np.float32(0.09558432), np.float32(0.11892999), np.float32(0.098892525), np.float32(0.07828804), np.float32(0.071689494), np.float32(0.07421943), np.float32(0.079941556), np.float32(0.06976846), np.float32(0.075149536), np.float32(0.06440899), np.float32(0.053657092), np.float32(0.051489655), np.float32(0.057843126), np.float32(0.06286966), np.float32(0.061242316), np.float32(0.0639998), np.float32(0.07215516), np.float32(0.06827156), np.float32(0.06385571), np.float32(0.06618188), np.float32(0.07138947), np.float32(0.063507214), np.float32(0.06488549), np.float32(0.07333095), np.float32(0.07474), np.float32(0.06419486), np.float32(0.06320871), np.float32(0.06927375), np.float32(0.06461337), np.float32(0.057066448), np.float32(0.06293438), np.float32(0.07209893), np.float32(0.068873644), np.float32(0.07245502), np.float32(0.06822599), np.float32(0.06754015), np.float32(0.05802351), np.float32(0.05010551), np.float32(0.05110606), np.float32(0.055625815), np.float32(0.053052206), np.float32(0.054484874), np.float32(0.051673047), np.float32(0.056638528), np.float32(0.054113377), np.float32(0.058228478), np.float32(0.063313566), np.float32(0.055744305), np.float32(0.049672984), np.float32(0.049656652), np.float32(0.0479156), np.float32(0.042106733), np.float32(0.036499172), np.float32(0.04380946), np.float32(0.040070105), np.float32(0.038354278), np.float32(0.037675295), np.float32(0.03890412), np.float32(0.045868956), np.float32(0.049446713), np.float32(0.057154458), np.float32(0.062318813), np.float32(0.06898857), np.float32(0.08159266), np.float32(0.079878844), np.float32(0.08119129), np.float32(0.09156723), np.float32(0.08755571), np.float32(0.0821823), np.float32(0.08073329), np.float32(0.08166481), np.float32(0.07926526), np.float32(0.077109285), np.float32(0.07123799), np.float32(0.0689161), np.float32(0.06665327), np.float32(0.06491416), np.float32(0.054006126), np.float32(0.051871695), np.float32(0.050863683), np.float32(0.04769999), np.float32(0.04442124), np.float32(0.0456427), np.float32(0.040264975), np.float32(0.03865651), np.float32(0.03565792), np.float32(0.027905237), np.float32(0.027427342), np.float32(0.029278684), np.float32(0.027813295), np.float32(0.025052259), np.float32(0.028788479), np.float32(0.029854642), np.float32(0.02985739), np.float32(0.033056464), np.float32(0.0392801), np.float32(0.04580512), np.float32(0.05099829), np.float32(0.054286387), np.float32(0.05997168), np.float32(0.072751425), np.float32(0.077246025), np.float32(0.07317434), np.float32(0.07269763), np.float32(0.071410745), np.float32(0.068667695), np.float32(0.061199803), np.float32(0.061733246), np.float32(0.053994685), np.float32(0.054140624), np.float32(0.060805034), np.float32(0.060831208), np.float32(0.06813238), np.float32(0.07543586), np.float32(0.06459528), np.float32(0.062112264), np.float32(0.0592781), np.float32(0.056743316), np.float32(0.0463561), np.float32(0.038166728), np.float32(0.036805674), np.float32(0.036630575), np.float32(0.03263988), np.float32(0.034026686), np.float32(0.030891364), np.float32(0.03309099), np.float32(0.03720983), np.float32(0.038604833), np.float32(0.04120991), np.float32(0.04251899), np.float32(0.04330354), np.float32(0.04002154), np.float32(0.040855303), np.float32(0.040129572), np.float32(0.036835954), np.float32(0.037660144), np.float32(0.038055852), np.float32(0.036539223), np.float32(0.035840668), np.float32(0.03195388), np.float32(0.028101675), np.float32(0.026178049), np.float32(0.024632474), np.float32(0.02546771), np.float32(0.024459768), np.float32(0.022223707), np.float32(0.025128271), np.float32(0.027390344), np.float32(0.025512064), np.float32(0.023791216), np.float32(0.026543833), np.float32(0.027134014), np.float32(0.022765022), np.float32(0.026368503), np.float32(0.030996906), np.float32(0.02916017), np.float32(0.029638363), np.float32(0.032907378), np.float32(0.033783536), np.float32(0.033353176), np.float32(0.035446703), np.float32(0.04049759), np.float32(0.044034496), np.float32(0.052531935), np.float32(0.06119574), np.float32(0.07404425), np.float32(0.09128884), np.float32(0.09945954), np.float32(0.10119123), np.float32(0.10129228), np.float32(0.10255215), np.float32(0.10255264), np.float32(0.1064182), np.float32(0.102032684), np.float32(0.09597109), np.float32(0.0965138), np.float32(0.10298344), np.float32(0.0890326), np.float32(0.08152608), np.float32(0.07760422), np.float32(0.06938217), np.float32(0.06488751), np.float32(0.06972926), np.float32(0.06386095), np.float32(0.058913495), np.float32(0.057132475), np.float32(0.060950212), np.float32(0.06365925), np.float32(0.06379278), np.float32(0.06520668), np.float32(0.06340994), np.float32(0.060745955), np.float32(0.069693156), np.float32(0.06911594), np.float32(0.07017023), np.float32(0.076570876), np.float32(0.077420294), np.float32(0.07894891), np.float32(0.07266851), np.float32(0.07668823), np.float32(0.087622635), np.float32(0.08113946), np.float32(0.08396006), np.float32(0.105072334), np.float32(0.11864378), np.float32(0.11151975), np.float32(0.11295825), np.float32(0.10738122), np.float32(0.09981157), np.float32(0.08535041), np.float32(0.08234169), np.float32(0.07691558), np.float32(0.06833215), np.float32(0.057727333), np.float32(0.047248404), np.float32(0.041935015), np.float32(0.039662626), np.float32(0.042033397), np.float32(0.03966562), np.float32(0.03659237), np.float32(0.03978545), np.float32(0.04159809), np.float32(0.043012857), np.float32(0.04589065), np.float32(0.043489683), np.float32(0.04469446), np.float32(0.044254016), np.float32(0.039942436), np.float32(0.0364418), np.float32(0.032874156), np.float32(0.033600047), np.float32(0.031896543), np.float32(0.029420879), np.float32(0.03128131), np.float32(0.034071255), np.float32(0.033752274), np.float32(0.03385425), np.float32(0.03696145), np.float32(0.042849526), np.float32(0.04887676), np.float32(0.053943463), np.float32(0.06178525), np.float32(0.07488434), np.float32(0.093153104), np.float32(0.09579184), np.float32(0.09855043), np.float32(0.0955779), np.float32(0.094437815), np.float32(0.09891881), np.float32(0.102948815), np.float32(0.104107514), np.float32(0.09760592), np.float32(0.095605336), np.float32(0.09991385), np.float32(0.085813254), np.float32(0.08058435), np.float32(0.08630584), np.float32(0.07598462), np.float32(0.07155584), np.float32(0.07191702), np.float32(0.07921333), np.float32(0.07163325), np.float32(0.05915594), np.float32(0.05834473), np.float32(0.0631503), np.float32(0.05404291), np.float32(0.052241195), np.float32(0.04902375), np.float32(0.043344766), np.float32(0.040949345), np.float32(0.04119894), np.float32(0.043601427), np.float32(0.05290729), np.float32(0.053926904), np.float32(0.05190255), np.float32(0.060951814), np.float32(0.074676976), np.float32(0.0849878), np.float32(0.088483445), np.float32(0.0997801), np.float32(0.103820585), np.float32(0.09590826), np.float32(0.09199768), np.float32(0.097817965), np.float32(0.07509323), np.float32(0.06257651), np.float32(0.0662071), np.float32(0.06193429), np.float32(0.054868605), np.float32(0.061543994), np.float32(0.0594712), np.float32(0.05783673), np.float32(0.05688686), np.float32(0.057206318), np.float32(0.061147634), np.float32(0.06052059), np.float32(0.055490654), np.float32(0.06085995), np.float32(0.07239449), np.float32(0.07629107), np.float32(0.07557197), np.float32(0.07467), np.float32(0.07685534), np.float32(0.068086624), np.float32(0.0695513), np.float32(0.07774049), np.float32(0.07800867), np.float32(0.07493766), np.float32(0.09524685), np.float32(0.11076405), np.float32(0.09919183), np.float32(0.09321475), np.float32(0.106421985), np.float32(0.10240615), np.float32(0.08653542), np.float32(0.08553697), np.float32(0.08196045), np.float32(0.073607124), np.float32(0.07306014), np.float32(0.07332512), np.float32(0.07732434), np.float32(0.06941267), np.float32(0.062383786), np.float32(0.060724635), np.float32(0.06491393), np.float32(0.069895595), np.float32(0.06826148), np.float32(0.080810346), np.float32(0.07741025), np.float32(0.07721505), np.float32(0.08452465), np.float32(0.09830157), np.float32(0.09229301), np.float32(0.08642999), np.float32(0.084258236), np.float32(0.084082864), np.float32(0.094215035), np.float32(0.10734757), np.float32(0.105490915), np.float32(0.0871206), np.float32(0.09079404), np.float32(0.098686434), np.float32(0.09619232), np.float32(0.08355094), np.float32(0.082562104), np.float32(0.059291013), np.float32(0.057991307), np.float32(0.08701205), np.float32(0.017075608)], 'MNNIRQVQALNKRELEHAVPPEASWHADYRDTAYIYIGGLPFDLSEGDIVTIFSQYGEPVHINLVRDKETGKSRGFAFLKYEDQRSTDLAVDNLGGATVLGRVLRVDHTRYKKRDEDEDTNNVAKLLGETAGKEADGDTDDEGRRRKRGHSGERDQPRRQLLKEEIELEELIRNHDDEDPMKEYLIEEKKEEVARALEKEARKERSSRRRESSRERPSRHSRHHHRHRRHNDDRSRSRERSSRDYRERSRRDRSYRDKSPERSRSPAPRHDRDRHDRRR': [np.float32(0.3472678), np.float32(0.38284764), np.float32(0.42167893), np.float32(0.41088256), np.float32(0.41296494), np.float32(0.46420226), np.float32(0.40546048), np.float32(0.39712885), np.float32(0.39739773), np.float32(0.37034747), np.float32(0.37996978), np.float32(0.35764617), np.float32(0.32549155), np.float32(0.29134226), np.float32(0.2818105), np.float32(0.27685508), np.float32(0.2838288), np.float32(0.26892754), np.float32(0.25428095), np.float32(0.2671606), np.float32(0.21971412), np.float32(0.18487017), np.float32(0.17762712), np.float32(0.17047827), np.float32(0.15738572), np.float32(0.13879643), np.float32(0.12531789), np.float32(0.117642), np.float32(0.09856793), np.float32(0.084307484), np.float32(0.080453545), np.float32(0.08321204), np.float32(0.0746921), np.float32(0.07331069), np.float32(0.06968356), np.float32(0.0740866), np.float32(0.06783775), np.float32(0.063825995), np.float32(0.056025654), np.float32(0.052008606), np.float32(0.047040444), np.float32(0.042312607), np.float32(0.037461583), np.float32(0.036870167), np.float32(0.036845878), np.float32(0.038288143), np.float32(0.044060014), np.float32(0.04625759), np.float32(0.043362554), np.float32(0.04478177), np.float32(0.040669896), np.float32(0.04019288), np.float32(0.03774267), np.float32(0.03472159), np.float32(0.036970135), np.float32(0.039744556), np.float32(0.04649789), np.float32(0.053699266), np.float32(0.053427465), np.float32(0.053521577), np.float32(0.06271656), np.float32(0.06675015), np.float32(0.075656034), np.float32(0.07335284), np.float32(0.07848656), np.float32(0.08035331), np.float32(0.077618785), np.float32(0.07203524), np.float32(0.07410755), np.float32(0.06654491), np.float32(0.06258633), np.float32(0.06606753), np.float32(0.0778337), np.float32(0.088599), np.float32(0.09063109), np.float32(0.08926858), np.float32(0.09998274), np.float32(0.1052306), np.float32(0.09559894), np.float32(0.08704145), np.float32(0.08239478), np.float32(0.08130537), np.float32(0.07329399), np.float32(0.07633956), np.float32(0.069579795), np.float32(0.07115238), np.float32(0.06886818), np.float32(0.06558777), np.float32(0.072680496), np.float32(0.07670745), np.float32(0.078374274), np.float32(0.087011084), np.float32(0.080345206), np.float32(0.09078813), np.float32(0.078981765), np.float32(0.07778975), np.float32(0.074706964), np.float32(0.0698404), np.float32(0.084130496), np.float32(0.09159486), np.float32(0.10427339), np.float32(0.118713655), np.float32(0.14639647), np.float32(0.1878556), np.float32(0.19068496), np.float32(0.20136708), np.float32(0.24774827), np.float32(0.2617344), np.float32(0.25563237), np.float32(0.26923084), np.float32(0.31194705), np.float32(0.37310168), np.float32(0.38260394), np.float32(0.4203048), np.float32(0.4539024), np.float32(0.47718355), np.float32(0.503378), np.float32(0.5480901), np.float32(0.5534589), np.float32(0.5711859), np.float32(0.6204879), np.float32(0.68387955), np.float32(0.6989569), np.float32(0.76579237), np.float32(0.82391953), np.float32(0.82679564), np.float32(0.85195935), np.float32(0.87109977), np.float32(0.8746922), np.float32(0.8795002), np.float32(0.8893357), np.float32(0.8900313), np.float32(0.90172035), np.float32(0.9222713), np.float32(0.9400669), np.float32(0.95004636), np.float32(0.95478475), np.float32(0.9585912), np.float32(0.9639192), np.float32(0.96491), np.float32(0.9671912), np.float32(0.96588635), np.float32(0.9642428), np.float32(0.9595516), np.float32(0.95717293), np.float32(0.9483442), np.float32(0.94228876), np.float32(0.9349628), np.float32(0.92964107), np.float32(0.92626095), np.float32(0.9213226), np.float32(0.91667986), np.float32(0.90924203), np.float32(0.8928114), np.float32(0.8860771), np.float32(0.8878298), np.float32(0.8709963), np.float32(0.85695577), np.float32(0.83984274), np.float32(0.8203613), np.float32(0.7870832), np.float32(0.74969286), np.float32(0.71207255), np.float32(0.6699694), np.float32(0.6079612), np.float32(0.57111126), np.float32(0.56172156), np.float32(0.5381388), np.float32(0.5234107), np.float32(0.5360109), np.float32(0.5189759), np.float32(0.51622164), np.float32(0.518267), np.float32(0.5356305), np.float32(0.5380671), np.float32(0.5366374), np.float32(0.5330644), np.float32(0.56595325), np.float32(0.5760271), np.float32(0.59421873), np.float32(0.614836), np.float32(0.62571585), np.float32(0.6121), np.float32(0.6313671), np.float32(0.63718075), np.float32(0.6258829), np.float32(0.6139166), np.float32(0.6150174), np.float32(0.6145255), np.float32(0.6145732), np.float32(0.62244487), np.float32(0.6365293), np.float32(0.6482089), np.float32(0.6584041), np.float32(0.6692006), np.float32(0.67445457), np.float32(0.68738395), np.float32(0.7070608), np.float32(0.7320165), np.float32(0.74270356), np.float32(0.7632131), np.float32(0.7775667), np.float32(0.7917618), np.float32(0.81098825), np.float32(0.8180178), np.float32(0.83737874), np.float32(0.84749526), np.float32(0.85529166), np.float32(0.86414224), np.float32(0.8689448), np.float32(0.8722716), np.float32(0.8787281), np.float32(0.88177305), np.float32(0.8945105), np.float32(0.8993801), np.float32(0.9022766), np.float32(0.9103048), np.float32(0.9148786), np.float32(0.9208254), np.float32(0.9408261), np.float32(0.94607526), np.float32(0.9533677), np.float32(0.9570971), np.float32(0.95668757), np.float32(0.9589541), np.float32(0.95803815), np.float32(0.9591558), np.float32(0.96151614), np.float32(0.96421856), np.float32(0.96406287), np.float32(0.96286964), np.float32(0.95928746), np.float32(0.9558889), np.float32(0.9557596), np.float32(0.9526129), np.float32(0.9536771), np.float32(0.9559128), np.float32(0.9516204), np.float32(0.9499822), np.float32(0.9493914), np.float32(0.9467109), np.float32(0.9445055), np.float32(0.94020355), np.float32(0.9376277), np.float32(0.94008607), np.float32(0.9394978), np.float32(0.93666667), np.float32(0.93950814), np.float32(0.940006), np.float32(0.9431786), np.float32(0.94301045), np.float32(0.9379157), np.float32(0.9385037), np.float32(0.94088614), np.float32(0.9451634), np.float32(0.94723445), np.float32(0.9514564), np.float32(0.9550587), np.float32(0.95787627), np.float32(0.9611943), np.float32(0.9620069), np.float32(0.96453565), np.float32(0.9655768), np.float32(0.96615034), np.float32(0.9662645), np.float32(0.96417457), np.float32(0.9618735), np.float32(0.95918983), np.float32(0.9552897), np.float32(0.9523741), np.float32(0.94864416), np.float32(0.94869834), np.float32(0.9482163), np.float32(0.95127034), np.float32(0.9524602), np.float32(0.958188), np.float32(0.95771813), np.float32(0.9592285), np.float32(0.95434046)], 'MGKLLNGNKGLVAEVPEIIHRCASRDEAALAVAQKVFKGLYADASNSSNVAAYLAILVAIRDLCKLVVKELTSWVIYSDEERKFNKDIIISLIRSELLNLAEYNVHMAKLVDGGRNKAATEFAFSLLQTLVIEERGVISELPNLVDAMAKIASKPGSPESLQQLIEIVKSPVANMDALSVNSLGKEDKTRQSRDKKAPIHSAATREEHNNGEPVEQDPTGFREQVSKLFVEWYRICELPGTNDAACAHYVLQLHQNGLLKGEHISDRFFHLLMEISFSHCLSSEAIITGPLQSHQQVHSMSFFAIDIFSNLVFSILKYSPVDQGFSKFNLISKILAVTVRFIQKDAEEKKTSFNPRPYFRFFINWLSELGSPDPVFDGANFQVLITFANAFHALQPLKIPAFSFAWLELVSHRSFMPKLLTGNPSKGWPYLHRLLVDLFQFMEPFLRNAILGEPVHFLYRGTLRVLLMLLHDFPEFLCGYHFTFCDVIPPSCIQMRNIILSAFPRNMRLPDPSTPNLKIDLLVEINQSPLILSDVDASLKVKQMKTDVDEYLKMGQQGSSFLSGMKQRLLLLPIDAARAGTRYNIPLINSLVLYVGMQAMQQLKARTPPHVQPMASSPLAGFLVSAALDIFQTLLAELDTEGRYLFLNAVANQLRYPNTHTHYFSFILLYLFAESNQEIIPEQITRVLLERLIVSRPHPWGLLITFIELIKNPRYNFWNRTFISCAPEIEKLFESVSRSCGGANPLDESTVSGGFSENMH': [np.float32(0.44860014), np.float32(0.40721196), np.float32(0.39025822), np.float32(0.36897117), np.float32(0.47083032), np.float32(0.46112058), np.float32(0.34316286), np.float32(0.3600244), np.float32(0.34496865), np.float32(0.30470103), np.float32(0.24984364), np.float32(0.20148742), np.float32(0.25632536), np.float32(0.25215748), np.float32(0.23666473), np.float32(0.20874314), np.float32(0.18365216), np.float32(0.16277604), np.float32(0.13247927), np.float32(0.12503481), np.float32(0.116272904), np.float32(0.088338986), np.float32(0.077989444), np.float32(0.083890975), np.float32(0.0809698), np.float32(0.06723865), np.float32(0.07819175), np.float32(0.09463065), np.float32(0.09118647), np.float32(0.078599066), np.float32(0.09165181), np.float32(0.108556755), np.float32(0.10182147), np.float32(0.10120483), np.float32(0.117474556), np.float32(0.12391769), np.float32(0.11784806), np.float32(0.11334038), np.float32(0.09948108), np.float32(0.08770981), np.float32(0.08557733), np.float32(0.08115106), np.float32(0.07494152), np.float32(0.06655488), np.float32(0.06350968), np.float32(0.06282379), np.float32(0.06046274), np.float32(0.052020703), np.float32(0.05226004), np.float32(0.05474657), np.float32(0.052332535), np.float32(0.048380025), np.float32(0.046179593), np.float32(0.05335019), np.float32(0.04264801), np.float32(0.03736503), np.float32(0.031763308), np.float32(0.03259282), np.float32(0.029452244), np.float32(0.02670482), np.float32(0.026751634), np.float32(0.02753664), np.float32(0.028112292), np.float32(0.03037418), np.float32(0.03077779), np.float32(0.033083767), np.float32(0.03367968), np.float32(0.038237143), np.float32(0.04673386), np.float32(0.05408296), np.float32(0.06286361), np.float32(0.07435609), np.float32(0.0780741), np.float32(0.07341164), np.float32(0.0725628), np.float32(0.08561632), np.float32(0.0927519), np.float32(0.07720034), np.float32(0.07438914), np.float32(0.07820292), np.float32(0.07488123), np.float32(0.062024776), np.float32(0.064978436), np.float32(0.06921798), np.float32(0.06783386), np.float32(0.06391921), np.float32(0.06304812), np.float32(0.06269664), np.float32(0.058943827), np.float32(0.05584976), np.float32(0.0583727), np.float32(0.050318453), np.float32(0.04426115), np.float32(0.042858806), np.float32(0.04110538), np.float32(0.033620354), np.float32(0.03300508), np.float32(0.037578445), np.float32(0.035214264), np.float32(0.03216528), np.float32(0.03688402), np.float32(0.047574844), np.float32(0.051538058), np.float32(0.05648822), np.float32(0.066070825), np.float32(0.07726933), np.float32(0.08002078), np.float32(0.073219694), np.float32(0.07861559), np.float32(0.08778575), np.float32(0.09460275), np.float32(0.08314415), np.float32(0.086137064), np.float32(0.08717263), np.float32(0.0755155), np.float32(0.074494965), np.float32(0.071205914), np.float32(0.06989916), np.float32(0.06515856), np.float32(0.06575242), np.float32(0.068079285), np.float32(0.06923334), np.float32(0.0775718), np.float32(0.08267971), np.float32(0.078601), np.float32(0.073858276), np.float32(0.067977525), np.float32(0.06595402), np.float32(0.0665826), np.float32(0.053474315), np.float32(0.053547587), np.float32(0.061326917), np.float32(0.056534324), np.float32(0.05172459), np.float32(0.053510834), np.float32(0.055243745), np.float32(0.0524584), np.float32(0.05006137), np.float32(0.060433578), np.float32(0.059531543), np.float32(0.059236776), np.float32(0.06824145), np.float32(0.0763641), np.float32(0.08716523), np.float32(0.09908599), np.float32(0.102588475), np.float32(0.109466664), np.float32(0.12336754), np.float32(0.11756056), np.float32(0.11075787), np.float32(0.1252593), np.float32(0.12006047), np.float32(0.102771744), np.float32(0.10173961), np.float32(0.10788897), np.float32(0.09720037), np.float32(0.09626033), np.float32(0.108920194), np.float32(0.11364795), np.float32(0.12046422), np.float32(0.13491292), np.float32(0.1461045), np.float32(0.14803053), np.float32(0.16232212), np.float32(0.18250063), np.float32(0.18713689), np.float32(0.17535065), np.float32(0.1701792), np.float32(0.1803261), np.float32(0.1996089), np.float32(0.17973216), np.float32(0.17926571), np.float32(0.22015911), np.float32(0.2674106), np.float32(0.3202408), np.float32(0.3572866), np.float32(0.46639627), np.float32(0.5851791), np.float32(0.6002436), np.float32(0.6859135), np.float32(0.7866558), np.float32(0.81538385), np.float32(0.8334918), np.float32(0.8747299), np.float32(0.8911067), np.float32(0.88894105), np.float32(0.89411837), np.float32(0.9132381), np.float32(0.92569274), np.float32(0.9312309), np.float32(0.93493867), np.float32(0.9447025), np.float32(0.94915926), np.float32(0.9499602), np.float32(0.9507002), np.float32(0.9496303), np.float32(0.9546925), np.float32(0.95471704), np.float32(0.9595114), np.float32(0.9607434), np.float32(0.9556126), np.float32(0.96311307), np.float32(0.9633244), np.float32(0.9623815), np.float32(0.9662605), np.float32(0.965191), np.float32(0.95763123), np.float32(0.9495897), np.float32(0.9394203), np.float32(0.9212396), np.float32(0.8926123), np.float32(0.85968494), np.float32(0.83184165), np.float32(0.79135036), np.float32(0.7400574), np.float32(0.7228882), np.float32(0.64079314), np.float32(0.54673415), np.float32(0.48978293), np.float32(0.40147203), np.float32(0.3099608), np.float32(0.23203813), np.float32(0.2297266), np.float32(0.1912851), np.float32(0.14770243), np.float32(0.12662609), np.float32(0.11341062), np.float32(0.10360909), np.float32(0.09508992), np.float32(0.095065854), np.float32(0.09194761), np.float32(0.082983404), np.float32(0.07778347), np.float32(0.07988938), np.float32(0.06686512), np.float32(0.05834267), np.float32(0.049304534), np.float32(0.049639367), np.float32(0.044915676), np.float32(0.036413524), np.float32(0.036965363), np.float32(0.03689577), np.float32(0.033805802), np.float32(0.034712497), np.float32(0.04382564), np.float32(0.05051456), np.float32(0.051758267), np.float32(0.05241108), np.float32(0.0691554), np.float32(0.062095746), np.float32(0.06637795), np.float32(0.069390975), np.float32(0.05593968), np.float32(0.047380935), np.float32(0.0458126), np.float32(0.043042548), np.float32(0.040742896), np.float32(0.038425896), np.float32(0.043639947), np.float32(0.0419614), np.float32(0.038244937), np.float32(0.039618716), np.float32(0.042099737), np.float32(0.041601684), np.float32(0.039038464), np.float32(0.042071793), np.float32(0.042751867), np.float32(0.042175315), np.float32(0.03790499), np.float32(0.035797447), np.float32(0.036576647), np.float32(0.03390612), np.float32(0.032582544), np.float32(0.033307042), np.float32(0.030261662), np.float32(0.026762445), np.float32(0.032311186), np.float32(0.03481634), np.float32(0.036710806), np.float32(0.040013514), np.float32(0.045347523), np.float32(0.05570174), np.float32(0.060945056), np.float32(0.07447822), np.float32(0.08333716), np.float32(0.08515759), np.float32(0.09106001), np.float32(0.101742566), np.float32(0.10411708), np.float32(0.096718356), np.float32(0.09484623), np.float32(0.08595848), np.float32(0.08635152), np.float32(0.080315776), np.float32(0.07908844), np.float32(0.074206226), np.float32(0.062896594), np.float32(0.05538224), np.float32(0.055290136), np.float32(0.052584756), np.float32(0.0440835), np.float32(0.0407105), np.float32(0.035830345), np.float32(0.03014698), np.float32(0.025927234), np.float32(0.02780244), np.float32(0.02645472), np.float32(0.024758736), np.float32(0.027742308), np.float32(0.031246886), np.float32(0.035889767), np.float32(0.03600259), np.float32(0.040959008), np.float32(0.04401671), np.float32(0.04450703), np.float32(0.044469144), np.float32(0.04575429), np.float32(0.05071341), np.float32(0.049715), np.float32(0.048900574), np.float32(0.049943794), np.float32(0.055768806), np.float32(0.052009653), np.float32(0.053433593), np.float32(0.05680353), np.float32(0.05847063), np.float32(0.053537983), np.float32(0.052130003), np.float32(0.05094782), np.float32(0.044764873), np.float32(0.040866066), np.float32(0.040460207), np.float32(0.040526144), np.float32(0.039770424), np.float32(0.037530575), np.float32(0.038621474), np.float32(0.03940615), np.float32(0.045119893), np.float32(0.0530866), np.float32(0.053826243), np.float32(0.058632165), np.float32(0.060533524), np.float32(0.07710355), np.float32(0.086251855), np.float32(0.09406645), np.float32(0.09250156), np.float32(0.08673124), np.float32(0.09062687), np.float32(0.09918274), np.float32(0.10706497), np.float32(0.1089619), np.float32(0.11393909), np.float32(0.11203288), np.float32(0.10556768), np.float32(0.09609315), np.float32(0.09471005), np.float32(0.08624284), np.float32(0.08007734), np.float32(0.08597672), np.float32(0.08160541), np.float32(0.07456501), np.float32(0.077016406), np.float32(0.07057648), np.float32(0.06549865), np.float32(0.058087252), np.float32(0.051115904), np.float32(0.04607989), np.float32(0.046898194), np.float32(0.0436832), np.float32(0.039597463), np.float32(0.04133905), np.float32(0.041414704), np.float32(0.036971655), np.float32(0.035192464), np.float32(0.04000778), np.float32(0.040678993), np.float32(0.03886045), np.float32(0.04748324), np.float32(0.048250053), np.float32(0.045966733), np.float32(0.042928398), np.float32(0.044960964), np.float32(0.04260581), np.float32(0.040079232), np.float32(0.04007091), np.float32(0.036620162), np.float32(0.03510337), np.float32(0.03297207), np.float32(0.030374363), np.float32(0.029397173), np.float32(0.026329376), np.float32(0.023344023), np.float32(0.021432994), np.float32(0.022447348), np.float32(0.023455769), np.float32(0.024465749), np.float32(0.026449064), np.float32(0.027026651), np.float32(0.025576793), np.float32(0.02754309), np.float32(0.02917684), np.float32(0.029764995), np.float32(0.032123767), np.float32(0.030926), np.float32(0.030195247), np.float32(0.0301281), np.float32(0.035556626), np.float32(0.03406961), np.float32(0.03223131), np.float32(0.034931988), np.float32(0.032856867), np.float32(0.037737466), np.float32(0.045617174), np.float32(0.049199212), np.float32(0.062097844), np.float32(0.07203262), np.float32(0.07724305), np.float32(0.08723487), np.float32(0.09029778), np.float32(0.08094683), np.float32(0.077230155), np.float32(0.08730655), np.float32(0.09100107), np.float32(0.07446921), np.float32(0.07326831), np.float32(0.06874295), np.float32(0.0628024), np.float32(0.06847388), np.float32(0.0747948), np.float32(0.07275482), np.float32(0.05136937), np.float32(0.047805108), np.float32(0.04957853), np.float32(0.04384105), np.float32(0.034790047), np.float32(0.03583495), np.float32(0.035192546), np.float32(0.031876802), np.float32(0.027038697), np.float32(0.028612446), np.float32(0.03158708), np.float32(0.033506308), np.float32(0.039017215), np.float32(0.04074207), np.float32(0.043900974), np.float32(0.03985889), np.float32(0.04320352), np.float32(0.043249995), np.float32(0.044739444), np.float32(0.04039868), np.float32(0.041830007), np.float32(0.044220403), np.float32(0.04195095), np.float32(0.03814096), np.float32(0.03808552), np.float32(0.034293), np.float32(0.028804302), np.float32(0.033642374), np.float32(0.03658718), np.float32(0.033863634), np.float32(0.02586816), np.float32(0.024473416), np.float32(0.024978166), np.float32(0.02557393), np.float32(0.023721956), np.float32(0.019089576), np.float32(0.019210849), np.float32(0.019265993), np.float32(0.018979356), np.float32(0.020166805), np.float32(0.02181741), np.float32(0.0250489), np.float32(0.023765609), np.float32(0.025428047), np.float32(0.027725738), np.float32(0.030049408), np.float32(0.028305491), np.float32(0.03146896), np.float32(0.036617648), np.float32(0.039072447), np.float32(0.03824891), np.float32(0.04341524), np.float32(0.04928125), np.float32(0.04392759), np.float32(0.04313884), np.float32(0.04876421), np.float32(0.04760685), np.float32(0.042191587), np.float32(0.042150933), np.float32(0.045334756), np.float32(0.04432543), np.float32(0.041607462), np.float32(0.0445835), np.float32(0.049485154), np.float32(0.055589892), np.float32(0.057140373), np.float32(0.07261681), np.float32(0.078441516), np.float32(0.084870555), np.float32(0.0993692), np.float32(0.119379655), np.float32(0.15064028), np.float32(0.1335078), np.float32(0.13308187), np.float32(0.16138314), np.float32(0.16882838), np.float32(0.15650275), np.float32(0.14992736), np.float32(0.15005612), np.float32(0.13840827), np.float32(0.14254569), np.float32(0.1462119), np.float32(0.15433262), np.float32(0.13864881), np.float32(0.15110889), np.float32(0.18125564), np.float32(0.1912042), np.float32(0.1553835), np.float32(0.13910992), np.float32(0.14247471), np.float32(0.11162177), np.float32(0.11989988), np.float32(0.11048137), np.float32(0.094597496), np.float32(0.09154628), np.float32(0.08219632), np.float32(0.08464985), np.float32(0.07587468), np.float32(0.074851826), np.float32(0.07108889), np.float32(0.07573963), np.float32(0.090533145), np.float32(0.08230945), np.float32(0.09564901), np.float32(0.11611512), np.float32(0.122012086), np.float32(0.11720358), np.float32(0.13622263), np.float32(0.13601826), np.float32(0.11975202), np.float32(0.117450885), np.float32(0.120351605), np.float32(0.118137226), np.float32(0.112683624), np.float32(0.12879364), np.float32(0.13864402), np.float32(0.13269758), np.float32(0.13667415), np.float32(0.1388751), np.float32(0.13161649), np.float32(0.11945458), np.float32(0.1218353), np.float32(0.11555736), np.float32(0.11360626), np.float32(0.10620828), np.float32(0.10004176), np.float32(0.10242148), np.float32(0.08779961), np.float32(0.0776607), np.float32(0.075116135), np.float32(0.07125792), np.float32(0.069472216), np.float32(0.07023768), np.float32(0.07568648), np.float32(0.082432844), np.float32(0.074751444), np.float32(0.08157236), np.float32(0.08294667), np.float32(0.07275246), np.float32(0.067842774), np.float32(0.073916435), np.float32(0.06781005), np.float32(0.063773006), np.float32(0.05869267), np.float32(0.06366786), np.float32(0.05643566), np.float32(0.046910897), np.float32(0.04339284), np.float32(0.038823433), np.float32(0.037433326), np.float32(0.033987366), np.float32(0.036263373), np.float32(0.037894007), np.float32(0.036271527), np.float32(0.035781186), np.float32(0.03756564), np.float32(0.037786614), np.float32(0.033941276), np.float32(0.03184588), np.float32(0.03210121), np.float32(0.03066254), np.float32(0.028928136), np.float32(0.030648833), np.float32(0.032882616), np.float32(0.036840413), np.float32(0.041312423), np.float32(0.045196533), np.float32(0.057269536), np.float32(0.062619336), np.float32(0.06878184), np.float32(0.08363608), np.float32(0.106691435), np.float32(0.13103862), np.float32(0.16022323), np.float32(0.20861669), np.float32(0.2065972), np.float32(0.21063022), np.float32(0.20551303), np.float32(0.21019538), np.float32(0.19730312), np.float32(0.18390909), np.float32(0.19819455), np.float32(0.20131218), np.float32(0.19765271), np.float32(0.19271748), np.float32(0.19578734), np.float32(0.14430846), np.float32(0.110080734), np.float32(0.08218234), np.float32(0.07417637), np.float32(0.07304272), np.float32(0.058469526), np.float32(0.042120934), np.float32(0.036725), np.float32(0.037420813), np.float32(0.036645498), np.float32(0.033443853), np.float32(0.03287862), np.float32(0.034189343), np.float32(0.035252936), np.float32(0.03129391), np.float32(0.031088158), np.float32(0.033585932), np.float32(0.033475213), np.float32(0.031261306), np.float32(0.032309048), np.float32(0.03417883), np.float32(0.03442027), np.float32(0.0329171), np.float32(0.03350548), np.float32(0.03517109), np.float32(0.037574556), np.float32(0.040529076), np.float32(0.049799718), np.float32(0.04747978), np.float32(0.04919042), np.float32(0.060893778), np.float32(0.06791497), np.float32(0.060800295), np.float32(0.05370753), np.float32(0.057769716), np.float32(0.05134486), np.float32(0.041506764), np.float32(0.032248866), np.float32(0.030492157), np.float32(0.027601775), np.float32(0.024266398), np.float32(0.023025194), np.float32(0.022692136), np.float32(0.021381306), np.float32(0.019629179), np.float32(0.019991344), np.float32(0.02292271), np.float32(0.025595972), np.float32(0.026219727), np.float32(0.029180203), np.float32(0.03478477), np.float32(0.029227521), np.float32(0.027578153), np.float32(0.02754235), np.float32(0.028353287), np.float32(0.03101953), np.float32(0.028772898), np.float32(0.02743942), np.float32(0.028135113), np.float32(0.027685722), np.float32(0.027870884), np.float32(0.029395092), np.float32(0.032694615), np.float32(0.036781594), np.float32(0.039458413), np.float32(0.04264786), np.float32(0.047598574), np.float32(0.05611874), np.float32(0.07117509), np.float32(0.08302983), np.float32(0.083573826), np.float32(0.0756538), np.float32(0.07152276), np.float32(0.06356973), np.float32(0.051958766), np.float32(0.04596449), np.float32(0.045892395), np.float32(0.041497394), np.float32(0.03451217), np.float32(0.031336594), np.float32(0.035538994), np.float32(0.03686646), np.float32(0.033844627), np.float32(0.0385055), np.float32(0.04610767), np.float32(0.04946289), np.float32(0.052088775), np.float32(0.049941156), np.float32(0.057385497), np.float32(0.05811181), np.float32(0.055009376), np.float32(0.057938956), np.float32(0.05811054), np.float32(0.049830128), np.float32(0.047051113), np.float32(0.047552742), np.float32(0.04760821), np.float32(0.04664776), np.float32(0.04777665), np.float32(0.054849707), np.float32(0.061968043), np.float32(0.058118768), np.float32(0.0654007), np.float32(0.07588609), np.float32(0.06908806), np.float32(0.07242351), np.float32(0.08515163), np.float32(0.08500459), np.float32(0.07698904), np.float32(0.07077042), np.float32(0.07759921), np.float32(0.086394474), np.float32(0.08608997), np.float32(0.0963166), np.float32(0.113770224), np.float32(0.124594875), np.float32(0.14673753), np.float32(0.1578342), np.float32(0.18750063), np.float32(0.22326814), np.float32(0.24982893), np.float32(0.2977959), np.float32(0.34635136), np.float32(0.35585895), np.float32(0.3741307), np.float32(0.4922089), np.float32(0.5846455), np.float32(0.67282474), np.float32(0.7921412), np.float32(0.86470735), np.float32(0.88907516), np.float32(0.9099738), np.float32(0.9304702), np.float32(0.9385694), np.float32(0.94701827), np.float32(0.9439982), np.float32(0.9478543), np.float32(0.9407794), np.float32(0.9419546), np.float32(0.9308596), np.float32(0.9210325), np.float32(0.920276), np.float32(0.9353166), np.float32(0.9246288)], 'QFLYSAESLRHHPKNDHIPEIIILGASNVGKSSFLNALVGRPGAARVSARPGKTTLMNAFGLGPLPNIPRGLVRQGEKPPRYSLVLVDTPGYGFKSQASWGDAVWKYIKARKMLRGAVVLLSSEKRLMEQDKWLLRTLAEANTRTLVVLTKADKGGGSWTQRCGEMATLLREELRKMSRSVGNGWAEGSGWNPDIHVTAAGMDKVPKLGSGGGVGGVRTSILEMAGFDFDLKEKEVKKKDETVTYGGPVVSFDDIKWKT': [np.float32(0.6926343), np.float32(0.85901886), np.float32(0.8556823), np.float32(0.8448622), np.float32(0.8849719), np.float32(0.88705045), np.float32(0.7691203), np.float32(0.80970836), np.float32(0.5982402), np.float32(0.40749985), np.float32(0.34913257), np.float32(0.2688038), np.float32(0.21504955), np.float32(0.19910392), np.float32(0.18534575), np.float32(0.15101038), np.float32(0.15117508), np.float32(0.15961479), np.float32(0.15345475), np.float32(0.13036671), np.float32(0.123016566), np.float32(0.122734636), np.float32(0.08754845), np.float32(0.07320512), np.float32(0.06400643), np.float32(0.05520365), np.float32(0.04536116), np.float32(0.03764165), np.float32(0.034877773), np.float32(0.034876753), np.float32(0.03966617), np.float32(0.04376338), np.float32(0.047664285), np.float32(0.05429153), np.float32(0.058283586), np.float32(0.070599854), np.float32(0.06751177), np.float32(0.08291987), np.float32(0.10120338), np.float32(0.11174076), np.float32(0.11269628), np.float32(0.13038784), np.float32(0.13129686), np.float32(0.12238425), np.float32(0.12374634), np.float32(0.12525162), np.float32(0.15014671), np.float32(0.17791016), np.float32(0.17653055), np.float32(0.20979226), np.float32(0.25583005), np.float32(0.23397343), np.float32(0.22015582), np.float32(0.18379548), np.float32(0.16436303), np.float32(0.16616903), np.float32(0.1499504), np.float32(0.15487228), np.float32(0.1639694), np.float32(0.16734295), np.float32(0.15479578), np.float32(0.15984903), np.float32(0.15996848), np.float32(0.16474342), np.float32(0.1790017), np.float32(0.17781992), np.float32(0.1954731), np.float32(0.19663382), np.float32(0.18478122), np.float32(0.18934229), np.float32(0.18588793), np.float32(0.17793778), np.float32(0.16617478), np.float32(0.14947088), np.float32(0.12160541), np.float32(0.11338744), np.float32(0.094243675), np.float32(0.08707737), np.float32(0.09043724), np.float32(0.08388713), np.float32(0.08626449), np.float32(0.08188246), np.float32(0.075444676), np.float32(0.07602931), np.float32(0.07102827), np.float32(0.07988977), np.float32(0.080622084), np.float32(0.07790324), np.float32(0.06448322), np.float32(0.04504552), np.float32(0.040904462), np.float32(0.037655633), np.float32(0.030517964), np.float32(0.02691156), np.float32(0.029657774), np.float32(0.03083483), np.float32(0.03227142), np.float32(0.03914855), np.float32(0.04776743), np.float32(0.052217413), np.float32(0.056292225), np.float32(0.063925564), np.float32(0.05830408), np.float32(0.060236353), np.float32(0.06523488), np.float32(0.058454566), np.float32(0.051348317), np.float32(0.0447793), np.float32(0.041748557), np.float32(0.034882877), np.float32(0.030164998), np.float32(0.027922355), np.float32(0.02900104), np.float32(0.031770963), np.float32(0.031944312), np.float32(0.031363796), np.float32(0.034383237), np.float32(0.04305034), np.float32(0.04685291), np.float32(0.046724524), np.float32(0.0561565), np.float32(0.05577624), np.float32(0.05103154), np.float32(0.04442232), np.float32(0.042734865), np.float32(0.041683186), np.float32(0.03647569), np.float32(0.033900462), np.float32(0.038741603), np.float32(0.04431451), np.float32(0.051705368), np.float32(0.058353934), np.float32(0.06376774), np.float32(0.06649372), np.float32(0.06705536), np.float32(0.060505345), np.float32(0.056943472), np.float32(0.048494615), np.float32(0.041127317), np.float32(0.045529887), np.float32(0.045739483), np.float32(0.047175575), np.float32(0.048699066), np.float32(0.05644089), np.float32(0.051026355), np.float32(0.05064408), np.float32(0.053600162), np.float32(0.052934397), np.float32(0.045010787), np.float32(0.050097372), np.float32(0.055148516), np.float32(0.054334596), np.float32(0.049476452), np.float32(0.05264191), np.float32(0.046190348), np.float32(0.03655859), np.float32(0.04146975), np.float32(0.040102426), np.float32(0.03974714), np.float32(0.048938524), np.float32(0.05727718), np.float32(0.06531973), np.float32(0.06946493), np.float32(0.079902016), np.float32(0.091783315), np.float32(0.09007642), np.float32(0.08359776), np.float32(0.08227873), np.float32(0.080371656), np.float32(0.078757614), np.float32(0.08988602), np.float32(0.11087279), np.float32(0.123715326), np.float32(0.12088495), np.float32(0.11983167), np.float32(0.13898422), np.float32(0.14506443), np.float32(0.14328712), np.float32(0.1617145), np.float32(0.16752999), np.float32(0.17693491), np.float32(0.15596594), np.float32(0.15630929), np.float32(0.1465668), np.float32(0.13949554), np.float32(0.13666195), np.float32(0.14647204), np.float32(0.15851083), np.float32(0.1425476), np.float32(0.15942618), np.float32(0.19783501), np.float32(0.17826688), np.float32(0.1793184), np.float32(0.16256224), np.float32(0.15822744), np.float32(0.17015605), np.float32(0.14796482), np.float32(0.1738084), np.float32(0.2569516), np.float32(0.3243888), np.float32(0.27692506), np.float32(0.2589091), np.float32(0.32225505), np.float32(0.35842696), np.float32(0.37416846), np.float32(0.3727837), np.float32(0.29882246), np.float32(0.27677557), np.float32(0.3062735), np.float32(0.23931174), np.float32(0.19776154), np.float32(0.1668905), np.float32(0.15880623), np.float32(0.18549728), np.float32(0.20143963), np.float32(0.17180549), np.float32(0.140026), np.float32(0.15800445), np.float32(0.14381135), np.float32(0.09223257), np.float32(0.096055605), np.float32(0.10334593), np.float32(0.12047771), np.float32(0.119339004), np.float32(0.11533566), np.float32(0.12686802), np.float32(0.13641357), np.float32(0.18114145), np.float32(0.20941173), np.float32(0.2712331), np.float32(0.33868262), np.float32(0.34370315), np.float32(0.36179557), np.float32(0.39557737), np.float32(0.41423857), np.float32(0.4026117), np.float32(0.4482891), np.float32(0.4639583), np.float32(0.44768077), np.float32(0.4715759), np.float32(0.48138094), np.float32(0.49906203), np.float32(0.53701365), np.float32(0.51933086), np.float32(0.48799428), np.float32(0.48951426), np.float32(0.4603113), np.float32(0.46433762), np.float32(0.42532817), np.float32(0.41478714), np.float32(0.43717408), np.float32(0.4341142), np.float32(0.41718614), np.float32(0.4098106), np.float32(0.4049502), np.float32(0.4318948), np.float32(0.39837235), np.float32(0.398427), np.float32(0.4082658)], 'MKSISKILSKRPVSVPASAYICNSCSGRRTIEAQPRNRKYSSTSTPASTQNATSSSIETPFKLPKKGIARLSTRRLISLRGPDSTKYLQGVITNDIYKEGNKNGFYSAFLNAQGRVLNDVWIYRDIYADLKGDKTTEGDNWLIEVDAKQVEVLAKHIKRYRMRAKFDVDIVDEEEKKIYSLWGTKVGVRVIDAQERDREKAQQGIVTSDTRAPGMGNRVIVNKGWHMHMDIQDAEVQMHGENVYRARRYLIGVPEGQDEILRESALPQESNIDVMGGIDYTKGCYVGQELTIRTHHTGVIRKRIVPMMLVPDGEDMPGLGELKYKGGHLASWLNGGENIKKVGGKRPVGKWLSGVGNLGLGLARLDEMGKWMVEEKEAGGVDEFVAEGKGEKEGEVRNIRVRAFPPAWIET': [np.float32(0.965021), np.float32(0.96997625), np.float32(0.967225), np.float32(0.9727763), np.float32(0.9641565), np.float32(0.96494627), np.float32(0.9610048), np.float32(0.96092993), np.float32(0.96341723), np.float32(0.966145), np.float32(0.96570355), np.float32(0.96523297), np.float32(0.9643285), np.float32(0.96089584), np.float32(0.9577014), np.float32(0.9591601), np.float32(0.958919), np.float32(0.9645541), np.float32(0.9678372), np.float32(0.96704304), np.float32(0.96973866), np.float32(0.972368), np.float32(0.9722214), np.float32(0.97086775), np.float32(0.9710807), np.float32(0.96930605), np.float32(0.96596754), np.float32(0.9657628), np.float32(0.9653518), np.float32(0.963711), np.float32(0.9637663), np.float32(0.9634527), np.float32(0.9662595), np.float32(0.9680213), np.float32(0.97362626), np.float32(0.97416276), np.float32(0.97582924), np.float32(0.9763356), np.float32(0.97666305), np.float32(0.97780985), np.float32(0.9778216), np.float32(0.97736233), np.float32(0.9783667), np.float32(0.97918254), np.float32(0.97937495), np.float32(0.9792204), np.float32(0.97832096), np.float32(0.9785057), np.float32(0.978008), np.float32(0.977155), np.float32(0.97626626), np.float32(0.9716896), np.float32(0.9697045), np.float32(0.96905476), np.float32(0.966456), np.float32(0.9621849), np.float32(0.95839846), np.float32(0.94616234), np.float32(0.9296181), np.float32(0.90926015), np.float32(0.8929712), np.float32(0.87463456), np.float32(0.85902786), np.float32(0.84329855), np.float32(0.80750036), np.float32(0.8070832), np.float32(0.76802397), np.float32(0.6919715), np.float32(0.6326181), np.float32(0.53638583), np.float32(0.45715472), np.float32(0.44196385), np.float32(0.3863679), np.float32(0.35723877), np.float32(0.33352664), np.float32(0.2978395), np.float32(0.2822808), np.float32(0.22047861), np.float32(0.1872405), np.float32(0.16696052), np.float32(0.1607566), np.float32(0.15659077), np.float32(0.14335035), np.float32(0.15261136), np.float32(0.15021597), np.float32(0.13941509), np.float32(0.13630384), np.float32(0.14168146), np.float32(0.13177516), np.float32(0.1384623), np.float32(0.12497739), np.float32(0.13057709), np.float32(0.11411989), np.float32(0.11093719), np.float32(0.10168946), np.float32(0.09482572), np.float32(0.08904507), np.float32(0.08313308), np.float32(0.07121003), np.float32(0.07998535), np.float32(0.08117939), np.float32(0.08324293), np.float32(0.09440428), np.float32(0.10058728), np.float32(0.10553623), np.float32(0.1033362), np.float32(0.101878114), np.float32(0.09867969), np.float32(0.10405668), np.float32(0.10785119), np.float32(0.09281367), np.float32(0.07336399), np.float32(0.070223235), np.float32(0.06093137), np.float32(0.045350473), np.float32(0.04028993), np.float32(0.03927014), np.float32(0.04087954), np.float32(0.03947064), np.float32(0.04695713), np.float32(0.054171924), np.float32(0.064409904), np.float32(0.08139048), np.float32(0.08782717), np.float32(0.09935474), np.float32(0.10430274), np.float32(0.10402948), np.float32(0.09876376), np.float32(0.10605999), np.float32(0.10346496), np.float32(0.096515834), np.float32(0.099277996), np.float32(0.11037239), np.float32(0.10817244), np.float32(0.11582372), np.float32(0.12618893), np.float32(0.14142749), np.float32(0.14407639), np.float32(0.13934), np.float32(0.15933132), np.float32(0.16444556), np.float32(0.14594364), np.float32(0.14836787), np.float32(0.14700729), np.float32(0.13918418), np.float32(0.1196668), np.float32(0.10763451), np.float32(0.09857956), np.float32(0.083387904), np.float32(0.07573551), np.float32(0.07508451), np.float32(0.07399779), np.float32(0.07154171), np.float32(0.08477162), np.float32(0.08845759), np.float32(0.09272454), np.float32(0.08329354), np.float32(0.095423795), np.float32(0.0903443), np.float32(0.08838493), np.float32(0.08483179), np.float32(0.100506395), np.float32(0.12109445), np.float32(0.119224906), np.float32(0.12966119), np.float32(0.14325382), np.float32(0.1444327), np.float32(0.123327464), np.float32(0.12875909), np.float32(0.14108154), np.float32(0.1365512), np.float32(0.13178547), np.float32(0.1437976), np.float32(0.15834904), np.float32(0.14492203), np.float32(0.1380001), np.float32(0.12838869), np.float32(0.13067834), np.float32(0.13485223), np.float32(0.12394032), np.float32(0.11125175), np.float32(0.094734564), np.float32(0.11021192), np.float32(0.117657594), np.float32(0.12372996), np.float32(0.116186894), np.float32(0.13172127), np.float32(0.13690133), np.float32(0.1376192), np.float32(0.12725465), np.float32(0.14836961), np.float32(0.16858862), np.float32(0.16462563), np.float32(0.16283701), np.float32(0.17188285), np.float32(0.17020944), np.float32(0.1787409), np.float32(0.18628263), np.float32(0.19860178), np.float32(0.22764383), np.float32(0.26449636), np.float32(0.2783468), np.float32(0.32625026), np.float32(0.3385042), np.float32(0.3695059), np.float32(0.46874076), np.float32(0.471819), np.float32(0.40566072), np.float32(0.42191362), np.float32(0.40497202), np.float32(0.34297296), np.float32(0.28387278), np.float32(0.21409975), np.float32(0.18616195), np.float32(0.17590868), np.float32(0.14475642), np.float32(0.12830888), np.float32(0.111004345), np.float32(0.10008687), np.float32(0.10038586), np.float32(0.10150853), np.float32(0.10888207), np.float32(0.105775304), np.float32(0.086559124), np.float32(0.0799707), np.float32(0.08346166), np.float32(0.068990715), np.float32(0.06862063), np.float32(0.0657676), np.float32(0.073127724), np.float32(0.071951896), np.float32(0.071793556), np.float32(0.06597747), np.float32(0.07118248), np.float32(0.066447), np.float32(0.062861346), np.float32(0.061764132), np.float32(0.060799606), np.float32(0.057520997), np.float32(0.05813152), np.float32(0.057887197), np.float32(0.05612847), np.float32(0.058727626), np.float32(0.06881792), np.float32(0.068791844), np.float32(0.073340625), np.float32(0.0843608), np.float32(0.078059904), np.float32(0.07419372), np.float32(0.06321978), np.float32(0.06431945), np.float32(0.066963814), np.float32(0.06290607), np.float32(0.059989806), np.float32(0.05050787), np.float32(0.052872542), np.float32(0.066628575), np.float32(0.07000352), np.float32(0.07675448), np.float32(0.08846831), np.float32(0.082148485), np.float32(0.08680087), np.float32(0.08703791), np.float32(0.09010742), np.float32(0.09079452), np.float32(0.08904447), np.float32(0.08375285), np.float32(0.074487075), np.float32(0.06690394), np.float32(0.0570613), np.float32(0.06780547), np.float32(0.07191112), np.float32(0.065844715), np.float32(0.06927596), np.float32(0.06456996), np.float32(0.055097103), np.float32(0.051570665), np.float32(0.048204273), np.float32(0.045275696), np.float32(0.038051985), np.float32(0.02906763), np.float32(0.025252646), np.float32(0.023485318), np.float32(0.02330762), np.float32(0.025789429), np.float32(0.026510112), np.float32(0.03060447), np.float32(0.03229126), np.float32(0.034174036), np.float32(0.04046653), np.float32(0.043570027), np.float32(0.043199826), np.float32(0.045610677), np.float32(0.043077115), np.float32(0.042489786), np.float32(0.042039514), np.float32(0.040360358), np.float32(0.04054964), np.float32(0.0392102), np.float32(0.03962247), np.float32(0.04168132), np.float32(0.041473616), np.float32(0.05042665), np.float32(0.05725095), np.float32(0.056348182), np.float32(0.059579834), np.float32(0.058828283), np.float32(0.05352298), np.float32(0.0477255), np.float32(0.049165666), np.float32(0.040593695), np.float32(0.045983788), np.float32(0.04549752), np.float32(0.05306331), np.float32(0.05360912), np.float32(0.05295436), np.float32(0.060430236), np.float32(0.06887514), np.float32(0.071570046), np.float32(0.07476451), np.float32(0.07629725), np.float32(0.08912074), np.float32(0.09921538), np.float32(0.10478003), np.float32(0.09783602), np.float32(0.10072612), np.float32(0.09133795), np.float32(0.07935116), np.float32(0.08600329), np.float32(0.086182304), np.float32(0.08565606), np.float32(0.093953624), np.float32(0.09950565), np.float32(0.10945223), np.float32(0.1149619), np.float32(0.11958333), np.float32(0.127425), np.float32(0.11791773), np.float32(0.11009022), np.float32(0.113525525), np.float32(0.12076029), np.float32(0.13429388), np.float32(0.14707923), np.float32(0.1509564), np.float32(0.16136914), np.float32(0.17944741), np.float32(0.1879622), np.float32(0.16908982), np.float32(0.13907743), np.float32(0.12340942), np.float32(0.13469087), np.float32(0.14778246), np.float32(0.14083032), np.float32(0.1526831), np.float32(0.14632708), np.float32(0.1430162), np.float32(0.23531125), np.float32(0.2595752), np.float32(0.24191327), np.float32(0.1301388), np.float32(0.14162314), np.float32(0.15717886), np.float32(0.15732805), np.float32(0.16797337), np.float32(0.15817359), np.float32(0.15059203), np.float32(0.14696951), np.float32(0.1479614), np.float32(0.14689402), np.float32(0.15315956), np.float32(0.16422252), np.float32(0.14849956), np.float32(0.17337327), np.float32(0.17200445), np.float32(0.22212979), np.float32(0.29349908), np.float32(0.31155387), np.float32(0.430246), np.float32(0.47036964), np.float32(0.52145666), np.float32(0.5134461), np.float32(0.6088627), np.float32(0.58568245), np.float32(0.6641679), np.float32(0.71904945), np.float32(0.8062834), np.float32(0.8319409), np.float32(0.8570275), np.float32(0.83358824), np.float32(0.8562965), np.float32(0.7628941), np.float32(0.7929047), np.float32(0.7967172), np.float32(0.7765917), np.float32(0.7392225), np.float32(0.70214957), np.float32(0.67738), np.float32(0.67034006), np.float32(0.62982154), np.float32(0.5764225), np.float32(0.5064318), np.float32(0.48373404), np.float32(0.51007193), np.float32(0.4865215), np.float32(0.4336566), np.float32(0.41823554), np.float32(0.4090565), np.float32(0.47007337), np.float32(0.4243741), np.float32(0.39529318), np.float32(0.48744145)], 'MWRSVLQNRPVVDLATHAFHVFPSLSLPAHAFCSYLTDVDRIATPGYLPTQQDVLRVRVPTTGIIEYPFDLENIIFRMVDVGGQRSERRKWIHCFENVTSIMFLVALSEYDQVLVESDNENRMEESKALFRTIITYPWFQNSSVILFLNKKDLLEDKIMYSHLVDYFPEFDGPQRDAQAAREFILKMFVDLNPDSDKIIYSHFTCATDTENIRFVFAAVKDTILQLNLKEYNLV': [np.float32(0.52886784), np.float32(0.53402793), np.float32(0.4473733), np.float32(0.38890526), np.float32(0.36042166), np.float32(0.30935237), np.float32(0.32842246), np.float32(0.2654662), np.float32(0.24945082), np.float32(0.20573275), np.float32(0.19332267), np.float32(0.19297102), np.float32(0.1866275), np.float32(0.1504482), np.float32(0.15110326), np.float32(0.13249998), np.float32(0.12697037), np.float32(0.14416644), np.float32(0.17701761), np.float32(0.14656858), np.float32(0.11760712), np.float32(0.115398645), np.float32(0.104726106), np.float32(0.100968055), np.float32(0.100126885), np.float32(0.092361815), np.float32(0.09795549), np.float32(0.09946457), np.float32(0.11481759), np.float32(0.110289365), np.float32(0.11399925), np.float32(0.124320425), np.float32(0.13219242), np.float32(0.13144436), np.float32(0.15112057), np.float32(0.14784282), np.float32(0.12905636), np.float32(0.13137333), np.float32(0.13853353), np.float32(0.14682293), np.float32(0.1473827), np.float32(0.14391382), np.float32(0.12907428), np.float32(0.13891064), np.float32(0.14520223), np.float32(0.14440265), np.float32(0.14873178), np.float32(0.1502853), np.float32(0.15835793), np.float32(0.16963789), np.float32(0.1774502), np.float32(0.19273758), np.float32(0.17684639), np.float32(0.15996683), np.float32(0.16496506), np.float32(0.15617885), np.float32(0.14728865), np.float32(0.14058933), np.float32(0.13662043), np.float32(0.11465202), np.float32(0.123301014), np.float32(0.11737425), np.float32(0.08988949), np.float32(0.07495222), np.float32(0.061198853), np.float32(0.06132062), np.float32(0.05933453), np.float32(0.05891173), np.float32(0.059737504), np.float32(0.0631368), np.float32(0.06852559), np.float32(0.08265062), np.float32(0.08708723), np.float32(0.092249945), np.float32(0.089900725), np.float32(0.09511849), np.float32(0.10356247), np.float32(0.111257955), np.float32(0.115654476), np.float32(0.11045126), np.float32(0.09536104), np.float32(0.09870054), np.float32(0.08976117), np.float32(0.084451064), np.float32(0.0778997), np.float32(0.08437842), np.float32(0.08791231), np.float32(0.09200097), np.float32(0.093808204), np.float32(0.086143024), np.float32(0.08693811), np.float32(0.07980794), np.float32(0.06878524), np.float32(0.064948864), np.float32(0.05532798), np.float32(0.045867547), np.float32(0.03737111), np.float32(0.03462608), np.float32(0.028213274), np.float32(0.025909038), np.float32(0.025292078), np.float32(0.02047306), np.float32(0.017767105), np.float32(0.018131703), np.float32(0.024075277), np.float32(0.026041552), np.float32(0.033682883), np.float32(0.041029155), np.float32(0.047163777), np.float32(0.053831972), np.float32(0.060029667), np.float32(0.06301124), np.float32(0.08024863), np.float32(0.08563478), np.float32(0.082716554), np.float32(0.0908662), np.float32(0.10168207), np.float32(0.102002084), np.float32(0.10654274), np.float32(0.11950107), np.float32(0.12545933), np.float32(0.11314759), np.float32(0.11472239), np.float32(0.113141395), np.float32(0.09945717), np.float32(0.10000199), np.float32(0.10431284), np.float32(0.10726359), np.float32(0.09504713), np.float32(0.09156261), np.float32(0.07984042), np.float32(0.0674475), np.float32(0.051950157), np.float32(0.041334815), np.float32(0.039410762), np.float32(0.03555993), np.float32(0.02804859), np.float32(0.029951656), np.float32(0.032552525), np.float32(0.03244245), np.float32(0.032983728), np.float32(0.033482365), np.float32(0.034446243), np.float32(0.034506958), np.float32(0.035610177), np.float32(0.04104157), np.float32(0.043734085), np.float32(0.043607865), np.float32(0.044510994), np.float32(0.04653005), np.float32(0.048327573), np.float32(0.048044395), np.float32(0.046765924), np.float32(0.046917967), np.float32(0.045699924), np.float32(0.042976912), np.float32(0.048052147), np.float32(0.059044767), np.float32(0.06337605), np.float32(0.07685896), np.float32(0.09237665), np.float32(0.1031779), np.float32(0.10624237), np.float32(0.11192418), np.float32(0.11117975), np.float32(0.116374366), np.float32(0.12755172), np.float32(0.12755756), np.float32(0.11915642), np.float32(0.102659896), np.float32(0.102468714), np.float32(0.09377392), np.float32(0.08090038), np.float32(0.07977927), np.float32(0.08174303), np.float32(0.08300248), np.float32(0.07660106), np.float32(0.07367412), np.float32(0.07821529), np.float32(0.08261688), np.float32(0.086189196), np.float32(0.08622481), np.float32(0.09292342), np.float32(0.09333443), np.float32(0.08625611), np.float32(0.08394242), np.float32(0.07530382), np.float32(0.05832413), np.float32(0.055077817), np.float32(0.054939233), np.float32(0.047400124), np.float32(0.045241702), np.float32(0.049636565), np.float32(0.04988041), np.float32(0.047771953), np.float32(0.056435313), np.float32(0.069527246), np.float32(0.078475475), np.float32(0.08144037), np.float32(0.09319822), np.float32(0.09380348), np.float32(0.09353901), np.float32(0.086722985), np.float32(0.08568027), np.float32(0.07458146), np.float32(0.06164528), np.float32(0.050521664), np.float32(0.04324597), np.float32(0.0422082), np.float32(0.042101532), np.float32(0.04548955), np.float32(0.044998337), np.float32(0.04727914), np.float32(0.053572837), np.float32(0.05652414), np.float32(0.06099786), np.float32(0.060609635), np.float32(0.06648292), np.float32(0.0715343), np.float32(0.07269619), np.float32(0.068856716), np.float32(0.06870503), np.float32(0.05948178), np.float32(0.06126181), np.float32(0.07541707), np.float32(0.070163466), np.float32(0.07802922), np.float32(0.09171363), np.float32(0.11374693), np.float32(0.11653632), np.float32(0.12947184), np.float32(0.14675574), np.float32(0.15247205), np.float32(0.14218013)], 'MPTESTTSEPPLPTSHTPAGVVKCSICGIGNLSQPMSIPVSDYFGGSAVEFGERVCGRCALARGHGESDIQSQSQYENQSRDRERGWEKESEVRERGRGGVKQESGRTLDDVHEENETAERKGIVRDLKAPTFSQSLPSQLPQPWTTTKPVPSPPSNARGLAASPKPDAATRSKEKMNQPPNPLLDITRTRVRSIGRGPLYPGSVFKGTQTSGRSAYDVEVKFLDVDFADSTLSGYLSISHLTDSHPHLTTFFTGEIIGPKYGFITGPRYAATEHDDLRHWGRFEQFRRPSTRADLVGEELFLRDPLPDRSRGETKGKERDFVFLRIKEQFLVPDHKVKDISGASFAGFYYIMVDMAPTVTVPVSQPATPLSPTFKSPFVPGSPAISRRMSGTAMPALGLGMGMGLGATIGAGVGPGMGMGGEQVSGIDRTRPARPSGTRKESGGRMREKEVRGEPTIRGYYFHSLNQEPFQELFLSHVPQKSKYAFEFR': [np.float32(0.97495323), np.float32(0.97866005), np.float32(0.98097193), np.float32(0.9791911), np.float32(0.9807493), np.float32(0.9797941), np.float32(0.9792082), np.float32(0.976641), np.float32(0.97417283), np.float32(0.97158337), np.float32(0.96235687), np.float32(0.95631653), np.float32(0.9360995), np.float32(0.9068894), np.float32(0.86204684), np.float32(0.8266564), np.float32(0.748948), np.float32(0.69525886), np.float32(0.6464057), np.float32(0.67858326), np.float32(0.62744), np.float32(0.5697607), np.float32(0.5263984), np.float32(0.46799123), np.float32(0.40796393), np.float32(0.36427632), np.float32(0.268639), np.float32(0.24820253), np.float32(0.22806405), np.float32(0.23202488), np.float32(0.20820746), np.float32(0.20772819), np.float32(0.20552564), np.float32(0.20835088), np.float32(0.22928199), np.float32(0.21266046), np.float32(0.2680448), np.float32(0.27667728), np.float32(0.27378842), np.float32(0.2711961), np.float32(0.3220193), np.float32(0.36247373), np.float32(0.43795162), np.float32(0.43452185), np.float32(0.40762374), np.float32(0.3908467), np.float32(0.41781154), np.float32(0.39025614), np.float32(0.40375727), np.float32(0.42111155), np.float32(0.46457204), np.float32(0.4584717), np.float32(0.49361885), np.float32(0.58300376), np.float32(0.58450013), np.float32(0.59093875), np.float32(0.59935194), np.float32(0.64850503), np.float32(0.73461634), np.float32(0.76146835), np.float32(0.8260225), np.float32(0.8753119), np.float32(0.8343348), np.float32(0.85217875), np.float32(0.88574344), np.float32(0.89165604), np.float32(0.88006943), np.float32(0.89981246), np.float32(0.9084058), np.float32(0.9069371), np.float32(0.8954218), np.float32(0.89337915), np.float32(0.89791083), np.float32(0.90342313), np.float32(0.91092026), np.float32(0.90705895), np.float32(0.9092735), np.float32(0.9135994), np.float32(0.91694), np.float32(0.9150698), np.float32(0.9150938), np.float32(0.91955656), np.float32(0.92721105), np.float32(0.9314621), np.float32(0.9334426), np.float32(0.93683165), np.float32(0.9454937), np.float32(0.94863033), np.float32(0.94990927), np.float32(0.95523673), np.float32(0.959896), np.float32(0.96196425), np.float32(0.9647149), np.float32(0.96715873), np.float32(0.9688126), np.float32(0.96995497), np.float32(0.97149414), np.float32(0.9730155), np.float32(0.9749117), np.float32(0.97506285), np.float32(0.97626954), np.float32(0.97746915), np.float32(0.9778503), np.float32(0.97879183), np.float32(0.97958905), np.float32(0.98074245), np.float32(0.9817005), np.float32(0.98133814), np.float32(0.98111045), np.float32(0.98075265), np.float32(0.9801656), np.float32(0.97781485), np.float32(0.97809017), np.float32(0.97713864), np.float32(0.9766728), np.float32(0.97557145), np.float32(0.9740879), np.float32(0.97453314), np.float32(0.9742022), np.float32(0.9735433), np.float32(0.97429097), np.float32(0.9738799), np.float32(0.9739255), np.float32(0.97525036), np.float32(0.9745984), np.float32(0.9755102), np.float32(0.97514886), np.float32(0.9753836), np.float32(0.9763642), np.float32(0.9758788), np.float32(0.9763812), np.float32(0.97730505), np.float32(0.97777414), np.float32(0.9783347), np.float32(0.97704494), np.float32(0.97829205), np.float32(0.9781733), np.float32(0.97851074), np.float32(0.9789105), np.float32(0.9797992), np.float32(0.980163), np.float32(0.9802238), np.float32(0.98044074), np.float32(0.9815291), np.float32(0.9821828), np.float32(0.9820955), np.float32(0.98216033), np.float32(0.98283064), np.float32(0.98291636), np.float32(0.9832782), np.float32(0.9832843), np.float32(0.9834995), np.float32(0.9836309), np.float32(0.98365295), np.float32(0.9837744), np.float32(0.98385656), np.float32(0.98379654), np.float32(0.98352206), np.float32(0.98361856), np.float32(0.983724), np.float32(0.98370796), np.float32(0.9833745), np.float32(0.98374856), np.float32(0.9834975), np.float32(0.9838644), np.float32(0.9840528), np.float32(0.98315746), np.float32(0.98288167), np.float32(0.9820948), np.float32(0.9806184), np.float32(0.979529), np.float32(0.97682834), np.float32(0.9722191), np.float32(0.9682274), np.float32(0.9651207), np.float32(0.95877314), np.float32(0.9523958), np.float32(0.94527185), np.float32(0.92801267), np.float32(0.9088536), np.float32(0.8836608), np.float32(0.85493505), np.float32(0.8126805), np.float32(0.77587354), np.float32(0.6955417), np.float32(0.6726414), np.float32(0.562906), np.float32(0.50775117), np.float32(0.46256444), np.float32(0.37484187), np.float32(0.34871197), np.float32(0.28864038), np.float32(0.25852373), np.float32(0.1980054), np.float32(0.17507984), np.float32(0.16898777), np.float32(0.15355171), np.float32(0.18074055), np.float32(0.16057481), np.float32(0.17609803), np.float32(0.17573409), np.float32(0.1778997), np.float32(0.19434974), np.float32(0.18560335), np.float32(0.17502756), np.float32(0.16213866), np.float32(0.14362526), np.float32(0.14007293), np.float32(0.14706571), np.float32(0.119429), np.float32(0.1345118), np.float32(0.121660635), np.float32(0.12876679), np.float32(0.14668022), np.float32(0.13769414), np.float32(0.1537734), np.float32(0.14930163), np.float32(0.142381), np.float32(0.15429516), np.float32(0.14533924), np.float32(0.12538564), np.float32(0.111467704), np.float32(0.08812128), np.float32(0.07759016), np.float32(0.06233286), np.float32(0.051647767), np.float32(0.04443539), np.float32(0.03675426), np.float32(0.03751246), np.float32(0.03988891), np.float32(0.036717325), np.float32(0.04355866), np.float32(0.046131205), np.float32(0.05542766), np.float32(0.056544393), np.float32(0.058496587), np.float32(0.059150696), np.float32(0.05459213), np.float32(0.051930096), np.float32(0.054050125), np.float32(0.047842402), np.float32(0.04573399), np.float32(0.045658037), np.float32(0.05131804), np.float32(0.051860355), np.float32(0.05530896), np.float32(0.05213361), np.float32(0.045951813), np.float32(0.052696593), np.float32(0.063093156), np.float32(0.058296636), np.float32(0.057112392), np.float32(0.055133026), np.float32(0.05254915), np.float32(0.05296264), np.float32(0.048875187), np.float32(0.047908522), np.float32(0.04996341), np.float32(0.046557806), np.float32(0.044950064), np.float32(0.04582046), np.float32(0.048217185), np.float32(0.051119756), np.float32(0.0612424), np.float32(0.07124023), np.float32(0.07455081), np.float32(0.077332824), np.float32(0.08193243), np.float32(0.07976738), np.float32(0.07581285), np.float32(0.07661483), np.float32(0.07866743), np.float32(0.07420142), np.float32(0.06524681), np.float32(0.07050947), np.float32(0.081719846), np.float32(0.100115396), np.float32(0.119325235), np.float32(0.12294621), np.float32(0.13079503), np.float32(0.13144512), np.float32(0.14403012), np.float32(0.13342321), np.float32(0.1430058), np.float32(0.14258224), np.float32(0.13751838), np.float32(0.14782168), np.float32(0.13844097), np.float32(0.14595328), np.float32(0.14192908), np.float32(0.12244424), np.float32(0.10788446), np.float32(0.12139205), np.float32(0.13242447), np.float32(0.14449245), np.float32(0.1354061), np.float32(0.1409214), np.float32(0.14483826), np.float32(0.16014124), np.float32(0.1836774), np.float32(0.19258487), np.float32(0.19593453), np.float32(0.19250807), np.float32(0.1905696), np.float32(0.21131079), np.float32(0.19799693), np.float32(0.20643702), np.float32(0.2169035), np.float32(0.2302174), np.float32(0.21651286), np.float32(0.201321), np.float32(0.17025807), np.float32(0.15587293), np.float32(0.14914629), np.float32(0.16302209), np.float32(0.1590503), np.float32(0.15304433), np.float32(0.15364638), np.float32(0.14198355), np.float32(0.12670147), np.float32(0.12532777), np.float32(0.10659939), np.float32(0.09689505), np.float32(0.09611129), np.float32(0.09446673), np.float32(0.0941694), np.float32(0.08081508), np.float32(0.0879443), np.float32(0.08066949), np.float32(0.07305509), np.float32(0.068396606), np.float32(0.0681377), np.float32(0.06585445), np.float32(0.068241194), np.float32(0.06982535), np.float32(0.078407176), np.float32(0.06987969), np.float32(0.06876008), np.float32(0.06577507), np.float32(0.0718247), np.float32(0.05758529), np.float32(0.053525418), np.float32(0.048612706), np.float32(0.047311295), np.float32(0.04588985), np.float32(0.048872206), np.float32(0.046775077), np.float32(0.051026173), np.float32(0.04461878), np.float32(0.045848265), np.float32(0.04295563), np.float32(0.04233609), np.float32(0.044499647), np.float32(0.054680806), np.float32(0.063420326), np.float32(0.09104192), np.float32(0.11648139), np.float32(0.1715569), np.float32(0.20950277), np.float32(0.2937337), np.float32(0.31174272), np.float32(0.39674634), np.float32(0.4601918), np.float32(0.53131956), np.float32(0.5341532), np.float32(0.61172634), np.float32(0.68279976), np.float32(0.68995047), np.float32(0.7062874), np.float32(0.7350085), np.float32(0.75517327), np.float32(0.79765195), np.float32(0.8002262), np.float32(0.81338924), np.float32(0.84324396), np.float32(0.8894205), np.float32(0.88546944), np.float32(0.9477107), np.float32(0.95596933), np.float32(0.9337325), np.float32(0.94371605), np.float32(0.95764804), np.float32(0.96199435), np.float32(0.96599656), np.float32(0.9737467), np.float32(0.9801564), np.float32(0.9800496), np.float32(0.9779795), np.float32(0.98108816), np.float32(0.9799539), np.float32(0.98248243), np.float32(0.9836474), np.float32(0.9831108), np.float32(0.98265094), np.float32(0.98458016), np.float32(0.9845744), np.float32(0.9845919), np.float32(0.98535246), np.float32(0.9851686), np.float32(0.9876238), np.float32(0.98779404), np.float32(0.98794544), np.float32(0.98889786), np.float32(0.98903465), np.float32(0.98836285), np.float32(0.9880229), np.float32(0.98868716), np.float32(0.9878203), np.float32(0.9874271), np.float32(0.9878489), np.float32(0.9872198), np.float32(0.9885183), np.float32(0.988047), np.float32(0.98868936), np.float32(0.9888888), np.float32(0.9888559), np.float32(0.98935974), np.float32(0.98909914), np.float32(0.9883519), np.float32(0.98868227), np.float32(0.9880707), np.float32(0.9876171), np.float32(0.98742163), np.float32(0.9878637), np.float32(0.98686427), np.float32(0.9864698), np.float32(0.9852734), np.float32(0.98529), np.float32(0.98553294), np.float32(0.986147), np.float32(0.9853278), np.float32(0.9860911), np.float32(0.9857108), np.float32(0.9860693), np.float32(0.98664397), np.float32(0.9862065), np.float32(0.9861421), np.float32(0.9853324), np.float32(0.98531044), np.float32(0.9844885), np.float32(0.98264366), np.float32(0.98107153), np.float32(0.97826755), np.float32(0.973126), np.float32(0.9657277), np.float32(0.96144646), np.float32(0.9529547), np.float32(0.9330318), np.float32(0.92408377), np.float32(0.89625174), np.float32(0.8690214), np.float32(0.83613765), np.float32(0.8144389), np.float32(0.7923685), np.float32(0.838086), np.float32(0.8155981), np.float32(0.8445012), np.float32(0.80823416), np.float32(0.7849206), np.float32(0.7441338), np.float32(0.78775), np.float32(0.72273713), np.float32(0.65645635), np.float32(0.6100815), np.float32(0.6002424), np.float32(0.5971871), np.float32(0.5686554), np.float32(0.52609885), np.float32(0.51057535), np.float32(0.53119975), np.float32(0.5519328), np.float32(0.5357733), np.float32(0.52869576), np.float32(0.44604227), np.float32(0.45799014), np.float32(0.4509233), np.float32(0.40245092), np.float32(0.40184274), np.float32(0.40425685), np.float32(0.35629287), np.float32(0.36217716), np.float32(0.31741893), np.float32(0.28305355), np.float32(0.29961926), np.float32(0.2679054), np.float32(0.24260636), np.float32(0.28882396), np.float32(0.34783202), np.float32(0.3835203), np.float32(0.37014103)], 'MKTNIISTLFHPYIVSDLSAVEATAARNPPPTSPAFPPLPSPIPKPSSPLRRSTHRSAMTLGSSGAGSSVVVPRNFRLLEELERGEKGIGDGTVSYGMDDADDIYMRSWTGTIIGPHNSVHEGRIYQLKLFCDKDYPEKPPSVRFHSRINMSCVNHETGAVDSRKFGVLANWQREYTMETILTQLKKEMATPQNRKLVQPPEGTFF': [np.float32(0.8762297), np.float32(0.91590387), np.float32(0.90241957), np.float32(0.88980263), np.float32(0.86510825), np.float32(0.8828896), np.float32(0.8758193), np.float32(0.8416917), np.float32(0.81882995), np.float32(0.7792506), np.float32(0.81554675), np.float32(0.8387334), np.float32(0.86074245), np.float32(0.8921464), np.float32(0.9058983), np.float32(0.9229537), np.float32(0.92531085), np.float32(0.92756957), np.float32(0.92441106), np.float32(0.93021375), np.float32(0.93844336), np.float32(0.92955846), np.float32(0.93513435), np.float32(0.94175464), np.float32(0.9469259), np.float32(0.9406572), np.float32(0.934349), np.float32(0.9246853), np.float32(0.9250336), np.float32(0.93270624), np.float32(0.9449772), np.float32(0.9502369), np.float32(0.96156967), np.float32(0.968783), np.float32(0.9701358), np.float32(0.9729198), np.float32(0.97357035), np.float32(0.9739396), np.float32(0.9726766), np.float32(0.97439903), np.float32(0.9751033), np.float32(0.97612315), np.float32(0.9758676), np.float32(0.9734023), np.float32(0.97380507), np.float32(0.9709306), np.float32(0.9686257), np.float32(0.96740305), np.float32(0.96450716), np.float32(0.96686256), np.float32(0.969256), np.float32(0.97009665), np.float32(0.9694583), np.float32(0.9686857), np.float32(0.97107524), np.float32(0.97243845), np.float32(0.9723126), np.float32(0.97044826), np.float32(0.967894), np.float32(0.96583354), np.float32(0.962588), np.float32(0.95478135), np.float32(0.9489733), np.float32(0.9419048), np.float32(0.92453384), np.float32(0.9046905), np.float32(0.88405937), np.float32(0.8526823), np.float32(0.84782517), np.float32(0.8322389), np.float32(0.825165), np.float32(0.7946956), np.float32(0.787366), np.float32(0.7696585), np.float32(0.7288099), np.float32(0.6732326), np.float32(0.62355983), np.float32(0.56157714), np.float32(0.54119635), np.float32(0.5192095), np.float32(0.4970509), np.float32(0.4867281), np.float32(0.45220754), np.float32(0.42524993), np.float32(0.38593322), np.float32(0.37486234), np.float32(0.3720927), np.float32(0.38011676), np.float32(0.44642815), np.float32(0.41940048), np.float32(0.46902868), np.float32(0.42496815), np.float32(0.3979577), np.float32(0.29157048), np.float32(0.33789062), np.float32(0.35240024), np.float32(0.3279604), np.float32(0.2795571), np.float32(0.25744662), np.float32(0.2180867), np.float32(0.15541385), np.float32(0.14228468), np.float32(0.103264764), np.float32(0.058015265), np.float32(0.0552186), np.float32(0.050604552), np.float32(0.05929446), np.float32(0.06729202), np.float32(0.07219414), np.float32(0.09113598), np.float32(0.10484926), np.float32(0.10513292), np.float32(0.099814005), np.float32(0.08521284), np.float32(0.0803988), np.float32(0.08536248), np.float32(0.08206017), np.float32(0.084963046), np.float32(0.08369218), np.float32(0.072408356), np.float32(0.06540919), np.float32(0.07094564), np.float32(0.076421164), np.float32(0.09025114), np.float32(0.09810257), np.float32(0.1092122), np.float32(0.12268377), np.float32(0.14674684), np.float32(0.14629717), np.float32(0.13997675), np.float32(0.1420423), np.float32(0.14220165), np.float32(0.1460267), np.float32(0.12476098), np.float32(0.1217791), np.float32(0.11755447), np.float32(0.11640443), np.float32(0.121684834), np.float32(0.13966803), np.float32(0.14249203), np.float32(0.16063794), np.float32(0.15166959), np.float32(0.1512276), np.float32(0.17336132), np.float32(0.19857568), np.float32(0.19980362), np.float32(0.21029173), np.float32(0.19283243), np.float32(0.18427724), np.float32(0.17361806), np.float32(0.15192114), np.float32(0.16113698), np.float32(0.15866329), np.float32(0.15122147), np.float32(0.13144447), np.float32(0.14815207), np.float32(0.13994277), np.float32(0.1269569), np.float32(0.11942409), np.float32(0.11934683), np.float32(0.1064631), np.float32(0.1049156), np.float32(0.11542288), np.float32(0.12956527), np.float32(0.15199739), np.float32(0.15321852), np.float32(0.147318), np.float32(0.15519841), np.float32(0.13932455), np.float32(0.11802754), np.float32(0.114385426), np.float32(0.12523845), np.float32(0.11510912), np.float32(0.10154236), np.float32(0.102066115), np.float32(0.114609145), np.float32(0.11343803), np.float32(0.10960634), np.float32(0.12151574), np.float32(0.12679134), np.float32(0.14317039), np.float32(0.16287628), np.float32(0.17337635), np.float32(0.18632492), np.float32(0.22910485), np.float32(0.28060606), np.float32(0.31091982), np.float32(0.3517367), np.float32(0.43317604), np.float32(0.48169976), np.float32(0.5684957), np.float32(0.59513724), np.float32(0.60734046), np.float32(0.6651084), np.float32(0.73303115), np.float32(0.75479776), np.float32(0.7885401), np.float32(0.8001688), np.float32(0.80850804), np.float32(0.7839381), np.float32(0.818931), np.float32(0.75186324), np.float32(0.80704206), np.float32(0.8087264), np.float32(0.9018974), np.float32(0.93166107)], 'MSAPNRVPDSQPSSETGDEPPLSIVEPDLENCFRILIATDNHIGYAEKDPVRGQDSINTFREILELARDHDVDFILLAGDLFHENRPSRTCMHQTIALLREFTLGDKPIEFELLSDPMDGSTPGFSFPAVNYEDPNINIAIPVFSIHGNHDDPQGTGPEGALCALDVLSVSGVLNYFGKSDLVADESAADNPEKGIQIRPVLLRKGTTHVALYGCGNIRDQRMYQELRANKVKMFMPTGGNVPDSDWFNILLVHQNRVRHGPQNYVPENMFDDSMRLVIWGHEHDCRITPESVADKSYFITQPGSSVATSLAPGEAIPKHVGLLSIQGSQFQLEEIPLKTVRPFELDEVVLSYAAEQGAVDLNDRDSITSFLREQVEALILQAKKNWKEKNNGSTKNMMLPLIRLKVETTDAKEMVNPVRFGQEYVNRVANPRDILQYYRKKKNERKVKNNPDMPDIDHDEWEEDPESLTADERLSKLRMATLVKQYLQAQSLDVLVENGMEDAVMRFVDKDDKDAIKDFVADTLRMVGRKMKEKEVKEDDVDLAMAEAKVKEYNRYADSNPVPPQSVKGKNKQRDSDVDSMAASDDDMDLDEMPTQQRAPVRRTTAKQSVRSAKGKGKQPLFDDASEEEEEEEDEEEEEEEPAPTKSRGRAAAASTKKAPAKKAPARTPAKSTTKAPARRVPTASQRSTGRGVTQSQLTFSRSGAGKASAVPIELSSDED': [np.float32(0.97059846), np.float32(0.9718756), np.float32(0.9761752), np.float32(0.9796317), np.float32(0.97958714), np.float32(0.9801047), np.float32(0.9811358), np.float32(0.9783741), np.float32(0.9761356), np.float32(0.9720433), np.float32(0.96499044), np.float32(0.95403886), np.float32(0.944926), np.float32(0.9047466), np.float32(0.89040583), np.float32(0.8855453), np.float32(0.87719226), np.float32(0.84807754), np.float32(0.8365259), np.float32(0.82098454), np.float32(0.79508597), np.float32(0.72719693), np.float32(0.6510269), np.float32(0.5029959), np.float32(0.3747792), np.float32(0.32044303), np.float32(0.24384417), np.float32(0.2075825), np.float32(0.16591106), np.float32(0.15290357), np.float32(0.124636635), np.float32(0.10612954), np.float32(0.09467255), np.float32(0.0870287), np.float32(0.08349626), np.float32(0.08412627), np.float32(0.090285696), np.float32(0.09393811), np.float32(0.106515095), np.float32(0.10868987), np.float32(0.1162809), np.float32(0.1199559), np.float32(0.12697856), np.float32(0.13138776), np.float32(0.13274193), np.float32(0.13187836), np.float32(0.13850355), np.float32(0.1279472), np.float32(0.11561605), np.float32(0.12981838), np.float32(0.14547943), np.float32(0.1451728), np.float32(0.13414817), np.float32(0.13053373), np.float32(0.12543856), np.float32(0.11932773), np.float32(0.12102767), np.float32(0.11644701), np.float32(0.1186369), np.float32(0.11520456), np.float32(0.09253959), np.float32(0.088814236), np.float32(0.07647208), np.float32(0.07259225), np.float32(0.06616292), np.float32(0.063393176), np.float32(0.05074188), np.float32(0.045171067), np.float32(0.052129075), np.float32(0.053700212), np.float32(0.045955483), np.float32(0.06047357), np.float32(0.077487335), np.float32(0.07957845), np.float32(0.074286394), np.float32(0.082705714), np.float32(0.088020824), np.float32(0.08885651), np.float32(0.10691396), np.float32(0.08579348), np.float32(0.06764023), np.float32(0.05723842), np.float32(0.05032057), np.float32(0.04019126), np.float32(0.038910076), np.float32(0.035182152), np.float32(0.032091256), np.float32(0.02818525), np.float32(0.03293587), np.float32(0.03929958), np.float32(0.041809227), np.float32(0.04354561), np.float32(0.05155665), np.float32(0.06262776), np.float32(0.07248332), np.float32(0.07421612), np.float32(0.07004236), np.float32(0.059829235), np.float32(0.057333905), np.float32(0.047440544), np.float32(0.04916484), np.float32(0.04419458), np.float32(0.040915117), np.float32(0.045875844), np.float32(0.04988257), np.float32(0.05224436), np.float32(0.052842833), np.float32(0.065742664), np.float32(0.08240828), np.float32(0.09528499), np.float32(0.09449302), np.float32(0.106188096), np.float32(0.11924102), np.float32(0.111737594), np.float32(0.1336051), np.float32(0.10934728), np.float32(0.15490086), np.float32(0.12571193), np.float32(0.08689053), np.float32(0.10516059), np.float32(0.08051039), np.float32(0.10880506), np.float32(0.10433587), np.float32(0.10903008), np.float32(0.114819385), np.float32(0.117497064), np.float32(0.13708292), np.float32(0.12982382), np.float32(0.113999695), np.float32(0.10417087), np.float32(0.100038886), np.float32(0.07660486), np.float32(0.07104517), np.float32(0.06257217), np.float32(0.05604048), np.float32(0.052664705), np.float32(0.049708933), np.float32(0.054835), np.float32(0.05520282), np.float32(0.060608983), np.float32(0.06340706), np.float32(0.06903566), np.float32(0.08102307), np.float32(0.08573419), np.float32(0.087505), np.float32(0.08144794), np.float32(0.08569999), np.float32(0.097702116), np.float32(0.087117285), np.float32(0.08052822), np.float32(0.07915697), np.float32(0.07404897), np.float32(0.07997095), np.float32(0.07772422), np.float32(0.077888876), np.float32(0.072301075), np.float32(0.07147043), np.float32(0.06560038), np.float32(0.06827525), np.float32(0.06541336), np.float32(0.060055822), np.float32(0.0517789), np.float32(0.044450294), np.float32(0.03481239), np.float32(0.030846989), np.float32(0.027186006), np.float32(0.02256615), np.float32(0.02223729), np.float32(0.021807155), np.float32(0.02260656), np.float32(0.021873211), np.float32(0.020848759), np.float32(0.02120454), np.float32(0.022851914), np.float32(0.027221534), np.float32(0.032211598), np.float32(0.03712254), np.float32(0.043039158), np.float32(0.051689412), np.float32(0.06020242), np.float32(0.07614081), np.float32(0.09107638), np.float32(0.11837097), np.float32(0.12737364), np.float32(0.112932764), np.float32(0.1320273), np.float32(0.14331838), np.float32(0.1369409), np.float32(0.13504276), np.float32(0.14702201), np.float32(0.13406117), np.float32(0.11819671), np.float32(0.12009848), np.float32(0.122734636), np.float32(0.13910238), np.float32(0.1371286), np.float32(0.13634658), np.float32(0.113112435), np.float32(0.091872245), np.float32(0.07335101), np.float32(0.06672659), np.float32(0.054877803), np.float32(0.045221623), np.float32(0.03534337), np.float32(0.030552885), np.float32(0.025961589), np.float32(0.02277473), np.float32(0.025018197), np.float32(0.026182292), np.float32(0.025605371), np.float32(0.030580102), np.float32(0.028666077), np.float32(0.027283808), np.float32(0.029960878), np.float32(0.0305), np.float32(0.02994601), np.float32(0.030502066), np.float32(0.028951185), np.float32(0.03247136), np.float32(0.033578), np.float32(0.032831572), np.float32(0.037458405), np.float32(0.03788926), np.float32(0.042554073), np.float32(0.046642374), np.float32(0.049603242), np.float32(0.057979662), np.float32(0.07255067), np.float32(0.07966473), np.float32(0.08214426), np.float32(0.08092486), np.float32(0.08046237), np.float32(0.0852549), np.float32(0.08400096), np.float32(0.07607738), np.float32(0.078427106), np.float32(0.07800886), np.float32(0.0694966), np.float32(0.062845536), np.float32(0.060924213), np.float32(0.05571966), np.float32(0.04828741), np.float32(0.043425668), np.float32(0.039908465), np.float32(0.044353116), np.float32(0.045315765), np.float32(0.042900342), np.float32(0.049130246), np.float32(0.05563284), np.float32(0.05744818), np.float32(0.060507018), np.float32(0.060750734), np.float32(0.0609719), np.float32(0.057008713), np.float32(0.05798694), np.float32(0.057087965), np.float32(0.05628646), np.float32(0.06003054), np.float32(0.05668294), np.float32(0.056936115), np.float32(0.06242521), np.float32(0.06439488), np.float32(0.07334928), np.float32(0.07431514), np.float32(0.07834216), np.float32(0.07496808), np.float32(0.071888275), np.float32(0.06253207), np.float32(0.05908132), np.float32(0.052819457), np.float32(0.052152958), np.float32(0.048005633), np.float32(0.049114887), np.float32(0.05109944), np.float32(0.049304612), np.float32(0.047890678), np.float32(0.043444123), np.float32(0.043460198), np.float32(0.044287805), np.float32(0.049356505), np.float32(0.049439363), np.float32(0.047171906), np.float32(0.052650005), np.float32(0.057631273), np.float32(0.05766745), np.float32(0.061273195), np.float32(0.05748033), np.float32(0.060403835), np.float32(0.05682761), np.float32(0.058739975), np.float32(0.06374625), np.float32(0.06911799), np.float32(0.08235054), np.float32(0.09393187), np.float32(0.09777562), np.float32(0.09007144), np.float32(0.08514593), np.float32(0.087185495), np.float32(0.10751379), np.float32(0.103111245), np.float32(0.11310277), np.float32(0.11874135), np.float32(0.12102422), np.float32(0.13001178), np.float32(0.14629968), np.float32(0.16427122), np.float32(0.16496867), np.float32(0.18802999), np.float32(0.15658076), np.float32(0.14161566), np.float32(0.10953699), np.float32(0.099406436), np.float32(0.1104772), np.float32(0.09689625), np.float32(0.11411022), np.float32(0.09803683), np.float32(0.08538666), np.float32(0.086369224), np.float32(0.0877041), np.float32(0.094884105), np.float32(0.08613746), np.float32(0.07829133), np.float32(0.07266631), np.float32(0.08420539), np.float32(0.086737074), np.float32(0.07705387), np.float32(0.08190193), np.float32(0.07795217), np.float32(0.07219163), np.float32(0.082575776), np.float32(0.089349575), np.float32(0.07704604), np.float32(0.07781386), np.float32(0.09639868), np.float32(0.09572563), np.float32(0.105309695), np.float32(0.11442415), np.float32(0.12401567), np.float32(0.11791212), np.float32(0.11208768), np.float32(0.11100695), np.float32(0.10055812), np.float32(0.0917246), np.float32(0.09303014), np.float32(0.102610976), np.float32(0.10914671), np.float32(0.1085604), np.float32(0.08862955), np.float32(0.09065949), np.float32(0.10021415), np.float32(0.11424282), np.float32(0.110613376), np.float32(0.11252079), np.float32(0.115326464), np.float32(0.12222542), np.float32(0.111330464), np.float32(0.10045056), np.float32(0.08832737), np.float32(0.094714314), np.float32(0.08782297), np.float32(0.07985432), np.float32(0.08596448), np.float32(0.10673309), np.float32(0.10632512), np.float32(0.10566981), np.float32(0.10938411), np.float32(0.116722465), np.float32(0.10380506), np.float32(0.0875327), np.float32(0.08946312), np.float32(0.08757176), np.float32(0.07655401), np.float32(0.078858025), np.float32(0.08004189), np.float32(0.08936533), np.float32(0.0865889), np.float32(0.09940601), np.float32(0.11484401), np.float32(0.11823915), np.float32(0.13031822), np.float32(0.16291633), np.float32(0.18766646), np.float32(0.19217837), np.float32(0.21500932), np.float32(0.27129006), np.float32(0.31070092), np.float32(0.30106828), np.float32(0.30727723), np.float32(0.30237007), np.float32(0.27024224), np.float32(0.23799354), np.float32(0.25038323), np.float32(0.25221997), np.float32(0.22930054), np.float32(0.23105554), np.float32(0.24525285), np.float32(0.24823713), np.float32(0.20941536), np.float32(0.20280151), np.float32(0.22037089), np.float32(0.20135374), np.float32(0.20703484), np.float32(0.20125201), np.float32(0.20767514), np.float32(0.18766667), np.float32(0.17958121), np.float32(0.16968517), np.float32(0.16037548), np.float32(0.1556257), np.float32(0.13845827), np.float32(0.13024458), np.float32(0.13619824), np.float32(0.16384374), np.float32(0.16431104), np.float32(0.15473534), np.float32(0.17561254), np.float32(0.17764342), np.float32(0.18767409), np.float32(0.19289915), np.float32(0.20535207), np.float32(0.19632299), np.float32(0.19870812), np.float32(0.26918074), np.float32(0.24326375), np.float32(0.24385682), np.float32(0.21842596), np.float32(0.242828), np.float32(0.22037914), np.float32(0.2627102), np.float32(0.27034748), np.float32(0.2597044), np.float32(0.26162282), np.float32(0.26827753), np.float32(0.27259147), np.float32(0.3057186), np.float32(0.31619594), np.float32(0.31895638), np.float32(0.3606479), np.float32(0.41120055), np.float32(0.462563), np.float32(0.480994), np.float32(0.53347117), np.float32(0.54388857), np.float32(0.56051445), np.float32(0.61029756), np.float32(0.56874377), np.float32(0.598055), np.float32(0.64116305), np.float32(0.675317), np.float32(0.6973594), np.float32(0.69164604), np.float32(0.7366345), np.float32(0.7564889), np.float32(0.77376544), np.float32(0.7774426), np.float32(0.8001504), np.float32(0.7806608), np.float32(0.7707265), np.float32(0.7401578), np.float32(0.70279086), np.float32(0.7107923), np.float32(0.6955753), np.float32(0.6945568), np.float32(0.65010804), np.float32(0.5920495), np.float32(0.5294258), np.float32(0.50204074), np.float32(0.4618885), np.float32(0.3854935), np.float32(0.33190322), np.float32(0.31607306), np.float32(0.27074048), np.float32(0.22310859), np.float32(0.18265209), np.float32(0.16955495), np.float32(0.14359388), np.float32(0.12787624), np.float32(0.13521776), np.float32(0.11387146), np.float32(0.11133135), np.float32(0.09986963), np.float32(0.10155442), np.float32(0.10008843), np.float32(0.09963705), np.float32(0.09126759), np.float32(0.08319851), np.float32(0.07771979), np.float32(0.09209137), np.float32(0.09464722), np.float32(0.09479055), np.float32(0.08709662), np.float32(0.0955744), np.float32(0.091147274), np.float32(0.10893919), np.float32(0.11231913), np.float32(0.1344877), np.float32(0.1395457), np.float32(0.12711453), np.float32(0.16931418), np.float32(0.17294194), np.float32(0.19373898), np.float32(0.17886588), np.float32(0.19020459), np.float32(0.20892648), np.float32(0.19632743), np.float32(0.18640727), np.float32(0.18000571), np.float32(0.1811196), np.float32(0.18356046), np.float32(0.17499495), np.float32(0.16611843), np.float32(0.16091253), np.float32(0.14741848), np.float32(0.14593212), np.float32(0.15268253), np.float32(0.15249313), np.float32(0.15480044), np.float32(0.16104585), np.float32(0.16625263), np.float32(0.16849816), np.float32(0.19901694), np.float32(0.2079557), np.float32(0.20911212), np.float32(0.20042025), np.float32(0.22885506), np.float32(0.24776982), np.float32(0.28106275), np.float32(0.29605147), np.float32(0.30962783), np.float32(0.33687386), np.float32(0.3402944), np.float32(0.33425063), np.float32(0.33396837), np.float32(0.32087427), np.float32(0.33526838), np.float32(0.3497509), np.float32(0.35164723), np.float32(0.3601889), np.float32(0.3951106), np.float32(0.3788338), np.float32(0.43380636), np.float32(0.47557455), np.float32(0.4667415), np.float32(0.4990257), np.float32(0.57160014), np.float32(0.59772944), np.float32(0.5939094), np.float32(0.5934168), np.float32(0.5882291), np.float32(0.62120885), np.float32(0.6340089), np.float32(0.6695847), np.float32(0.6883077), np.float32(0.729211), np.float32(0.7658375), np.float32(0.79287374), np.float32(0.8181189), np.float32(0.83500236), np.float32(0.8482734), np.float32(0.86683756), np.float32(0.88483375), np.float32(0.9048445), np.float32(0.9241318), np.float32(0.93502975), np.float32(0.94816583), np.float32(0.9559697), np.float32(0.9652618), np.float32(0.97117245), np.float32(0.973031), np.float32(0.9745662), np.float32(0.97758317), np.float32(0.9788396), np.float32(0.9794995), np.float32(0.97876084), np.float32(0.9788023), np.float32(0.97750574), np.float32(0.97819656), np.float32(0.97862613), np.float32(0.9784943), np.float32(0.97901493), np.float32(0.9782447), np.float32(0.9782904), np.float32(0.9782649), np.float32(0.97745764), np.float32(0.9772182), np.float32(0.97716266), np.float32(0.9773806), np.float32(0.97736233), np.float32(0.9777479), np.float32(0.9781869), np.float32(0.97854406), np.float32(0.97859234), np.float32(0.9788729), np.float32(0.97979), np.float32(0.9804483), np.float32(0.98034346), np.float32(0.9807194), np.float32(0.98118424), np.float32(0.98112833), np.float32(0.9810022), np.float32(0.9817168), np.float32(0.9818433), np.float32(0.9817525), np.float32(0.9825571), np.float32(0.982688), np.float32(0.98291624), np.float32(0.9831277), np.float32(0.9842279), np.float32(0.9845977), np.float32(0.98412204), np.float32(0.98438996), np.float32(0.98375344), np.float32(0.9834488), np.float32(0.98312634), np.float32(0.98230445), np.float32(0.9808334), np.float32(0.9797197), np.float32(0.9794962), np.float32(0.97927344), np.float32(0.97897595), np.float32(0.977794), np.float32(0.9771442), np.float32(0.9784856), np.float32(0.9781767), np.float32(0.97783536), np.float32(0.97811127), np.float32(0.97903854), np.float32(0.97874874), np.float32(0.9793028), np.float32(0.9793897), np.float32(0.97969395), np.float32(0.9792316), np.float32(0.9790354), np.float32(0.980328), np.float32(0.9802623), np.float32(0.9806234), np.float32(0.9809971), np.float32(0.9817054), np.float32(0.9822202), np.float32(0.9834556), np.float32(0.98323786), np.float32(0.9832623), np.float32(0.9833335), np.float32(0.9833403), np.float32(0.98377466), np.float32(0.98361903), np.float32(0.9837186), np.float32(0.9843093), np.float32(0.9839954), np.float32(0.9843424), np.float32(0.984364), np.float32(0.98488545), np.float32(0.9851328), np.float32(0.9849379), np.float32(0.9851393), np.float32(0.9851114), np.float32(0.98582065), np.float32(0.9861398), np.float32(0.98626417), np.float32(0.9861339), np.float32(0.9867128), np.float32(0.9864405), np.float32(0.9868116), np.float32(0.98701686), np.float32(0.987321), np.float32(0.9870805), np.float32(0.98709935), np.float32(0.98723745), np.float32(0.9876116), np.float32(0.9878485), np.float32(0.9881175), np.float32(0.9876018), np.float32(0.98787105), np.float32(0.987783), np.float32(0.9876029), np.float32(0.98735577), np.float32(0.9870717), np.float32(0.98677164), np.float32(0.9864529), np.float32(0.9860551), np.float32(0.98606133), np.float32(0.98582166), np.float32(0.9857678), np.float32(0.98533523), np.float32(0.984677), np.float32(0.984559), np.float32(0.98455197), np.float32(0.98447925), np.float32(0.9840524), np.float32(0.9841256), np.float32(0.9833076), np.float32(0.9831119), np.float32(0.98282444), np.float32(0.9823318), np.float32(0.98203975), np.float32(0.98200536), np.float32(0.981981), np.float32(0.98134345), np.float32(0.9815278), np.float32(0.98159814), np.float32(0.9810439), np.float32(0.9814291), np.float32(0.9811936), np.float32(0.98113245), np.float32(0.980663), np.float32(0.98003536), np.float32(0.9796007), np.float32(0.97876495), np.float32(0.97894794), np.float32(0.9782907), np.float32(0.9794884), np.float32(0.9791557), np.float32(0.97883534), np.float32(0.9777362), np.float32(0.9780505), np.float32(0.9762937), np.float32(0.97511715), np.float32(0.9737578), np.float32(0.97088146), np.float32(0.967949), np.float32(0.9633111)], 'MRDRRQSQGLSWLFVPLLAEYSYLNRVRRKSGFNCSTLHLKFRRLRFHVNVSKMEAAGSRDTSLLIIGAGELGKRIAFQWKSRFASQSRVVGETRTSRNHSELNQMGVEPRLRQDPQPEPFSYVVFCASPRGNSSYVDEVRRAISLWKGDGNFVFTSSGSVYQQNNGEMVDERTATASVQDSNASSQALLIACENEVLQSGGNVIRLAGLYSKERGAHAYWLRTGQVKGNPTALVNLIHYDDAANLVICVLCRQDLRSEILLGCDSHPISKQDICRWGQKLDIYRNLPFPSFVDNHDSGKGKIYNNTFTRTTLSEWSCKYKSFEDFVVQQNSSSVGNK': [np.float32(0.80445683), np.float32(0.8098352), np.float32(0.8133848), np.float32(0.8312163), np.float32(0.8121796), np.float32(0.86106384), np.float32(0.8200014), np.float32(0.7992809), np.float32(0.8051438), np.float32(0.76744497), np.float32(0.8056316), np.float32(0.8124015), np.float32(0.795341), np.float32(0.78743756), np.float32(0.7156386), np.float32(0.7304228), np.float32(0.6846293), np.float32(0.70665914), np.float32(0.6278713), np.float32(0.59845394), np.float32(0.49551353), np.float32(0.5187103), np.float32(0.5673336), np.float32(0.5246645), np.float32(0.50907296), np.float32(0.46954566), np.float32(0.43982887), np.float32(0.4649222), np.float32(0.45801595), np.float32(0.49635547), np.float32(0.52776706), np.float32(0.56541365), np.float32(0.5576906), np.float32(0.6165267), np.float32(0.6709186), np.float32(0.5611592), np.float32(0.57451564), np.float32(0.5706044), np.float32(0.60101396), np.float32(0.58622426), np.float32(0.50718534), np.float32(0.49416152), np.float32(0.40162477), np.float32(0.37369132), np.float32(0.26324764), np.float32(0.28120548), np.float32(0.26371846), np.float32(0.29663736), np.float32(0.33558404), np.float32(0.3742515), np.float32(0.3698849), np.float32(0.3036699), np.float32(0.27306667), np.float32(0.264279), np.float32(0.25488788), np.float32(0.21320073), np.float32(0.18112646), np.float32(0.16114458), np.float32(0.13262603), np.float32(0.13939701), np.float32(0.12330412), np.float32(0.14045635), np.float32(0.13831544), np.float32(0.14488186), np.float32(0.14378808), np.float32(0.11743556), np.float32(0.12182619), np.float32(0.11367008), np.float32(0.099454306), np.float32(0.10712659), np.float32(0.11964536), np.float32(0.12641267), np.float32(0.13687688), np.float32(0.11032956), np.float32(0.111962885), np.float32(0.11984001), np.float32(0.13578089), np.float32(0.14544077), np.float32(0.1440915), np.float32(0.16856578), np.float32(0.19895698), np.float32(0.26514882), np.float32(0.31956032), np.float32(0.32895938), np.float32(0.4070018), np.float32(0.403574), np.float32(0.41849568), np.float32(0.48488143), np.float32(0.52460635), np.float32(0.54346675), np.float32(0.57637733), np.float32(0.6180632), np.float32(0.6495576), np.float32(0.71974623), np.float32(0.724726), np.float32(0.6768251), np.float32(0.65466076), np.float32(0.66636944), np.float32(0.65982485), np.float32(0.6425292), np.float32(0.6363467), np.float32(0.6584765), np.float32(0.66376555), np.float32(0.6237884), np.float32(0.6216914), np.float32(0.60621524), np.float32(0.6138126), np.float32(0.5738455), np.float32(0.5577967), np.float32(0.42695227), np.float32(0.28481546), np.float32(0.26406217), np.float32(0.23085237), np.float32(0.19529895), np.float32(0.16797684), np.float32(0.1691823), np.float32(0.12590702), np.float32(0.094645396), np.float32(0.09339465), np.float32(0.1118202), np.float32(0.106234245), np.float32(0.09577251), np.float32(0.10135767), np.float32(0.09634646), np.float32(0.091082215), np.float32(0.07086658), np.float32(0.06420934), np.float32(0.05521992), np.float32(0.042669117), np.float32(0.037842594), np.float32(0.034790568), np.float32(0.032102402), np.float32(0.028377574), np.float32(0.03194245), np.float32(0.031088049), np.float32(0.034386575), np.float32(0.04169353), np.float32(0.05685007), np.float32(0.07391198), np.float32(0.08090288), np.float32(0.094358265), np.float32(0.09951601), np.float32(0.08578565), np.float32(0.07110305), np.float32(0.06694992), np.float32(0.06067988), np.float32(0.051757686), np.float32(0.04541647), np.float32(0.048675943), np.float32(0.04575447), np.float32(0.039385375), np.float32(0.043614183), np.float32(0.049152557), np.float32(0.06031887), np.float32(0.067088045), np.float32(0.08206845), np.float32(0.10514834), np.float32(0.10724044), np.float32(0.115548305), np.float32(0.1242938), np.float32(0.13193919), np.float32(0.1309929), np.float32(0.13833079), np.float32(0.13943385), np.float32(0.15689789), np.float32(0.17830014), np.float32(0.23648492), np.float32(0.28223792), np.float32(0.32949907), np.float32(0.3547274), np.float32(0.3870675), np.float32(0.43406403), np.float32(0.4584883), np.float32(0.5425918), np.float32(0.5522598), np.float32(0.5350638), np.float32(0.53024846), np.float32(0.50785524), np.float32(0.5251681), np.float32(0.50048256), np.float32(0.5041149), np.float32(0.4799288), np.float32(0.45522174), np.float32(0.46643293), np.float32(0.4325895), np.float32(0.29320395), np.float32(0.2114739), np.float32(0.17684826), np.float32(0.13552617), np.float32(0.089516476), np.float32(0.0800521), np.float32(0.07477217), np.float32(0.06474207), np.float32(0.053978067), np.float32(0.047304835), np.float32(0.04111779), np.float32(0.035831284), np.float32(0.034398675), np.float32(0.03674447), np.float32(0.035840683), np.float32(0.03931292), np.float32(0.048324917), np.float32(0.0570417), np.float32(0.067229725), np.float32(0.07561889), np.float32(0.08406051), np.float32(0.079283476), np.float32(0.068700776), np.float32(0.06409591), np.float32(0.06370652), np.float32(0.059285425), np.float32(0.05300229), np.float32(0.05062256), np.float32(0.047183707), np.float32(0.05159286), np.float32(0.05370925), np.float32(0.061751395), np.float32(0.07262598), np.float32(0.07452923), np.float32(0.08183118), np.float32(0.08958733), np.float32(0.08862529), np.float32(0.087246515), np.float32(0.086624205), np.float32(0.08275334), np.float32(0.0701298), np.float32(0.05662338), np.float32(0.049743857), np.float32(0.044630554), np.float32(0.046440627), np.float32(0.047857143), np.float32(0.05058769), np.float32(0.05261458), np.float32(0.054188438), np.float32(0.05355189), np.float32(0.049802147), np.float32(0.044685073), np.float32(0.041193493), np.float32(0.036572777), np.float32(0.032963034), np.float32(0.029286157), np.float32(0.026697032), np.float32(0.027338145), np.float32(0.026200334), np.float32(0.021805076), np.float32(0.023725666), np.float32(0.024676157), np.float32(0.028451728), np.float32(0.028443595), np.float32(0.030309778), np.float32(0.03295666), np.float32(0.031610876), np.float32(0.032976307), np.float32(0.033712804), np.float32(0.031662166), np.float32(0.036066134), np.float32(0.041133776), np.float32(0.042716805), np.float32(0.047016487), np.float32(0.055770952), np.float32(0.065452285), np.float32(0.07669825), np.float32(0.09116683), np.float32(0.09508688), np.float32(0.11578218), np.float32(0.12724236), np.float32(0.122784704), np.float32(0.12186348), np.float32(0.12617265), np.float32(0.10951676), np.float32(0.11031858), np.float32(0.11076167), np.float32(0.11232263), np.float32(0.120185174), np.float32(0.122915514), np.float32(0.11892135), np.float32(0.1298686), np.float32(0.123411156), np.float32(0.12598681), np.float32(0.12628262), np.float32(0.11795066), np.float32(0.11741465), np.float32(0.12193836), np.float32(0.12721826), np.float32(0.13179535), np.float32(0.15814553), np.float32(0.17166522), np.float32(0.17414184), np.float32(0.18430096), np.float32(0.18605483), np.float32(0.19707486), np.float32(0.19023383), np.float32(0.19056533), np.float32(0.2114542), np.float32(0.22360075), np.float32(0.24096555), np.float32(0.26743105), np.float32(0.2725374), np.float32(0.2946981), np.float32(0.28067896), np.float32(0.27259308), np.float32(0.26984474), np.float32(0.27079412), np.float32(0.27053416), np.float32(0.25726864), np.float32(0.23940693), np.float32(0.22618468), np.float32(0.21265534), np.float32(0.22053552), np.float32(0.23121332), np.float32(0.25826725), np.float32(0.26257917), np.float32(0.28601506), np.float32(0.28124067), np.float32(0.27620754), np.float32(0.24121088), np.float32(0.2387472), np.float32(0.25787228), np.float32(0.28240585), np.float32(0.2609893), np.float32(0.27178404), np.float32(0.304454), np.float32(0.3006479), np.float32(0.3288877), np.float32(0.35398436), np.float32(0.39174983), np.float32(0.4491371), np.float32(0.49366102), np.float32(0.5757364), np.float32(0.6235659), np.float32(0.6668868), np.float32(0.7154114), np.float32(0.7711562), np.float32(0.7734596), np.float32(0.7994063), np.float32(0.82287204), np.float32(0.8393513), np.float32(0.81580555)], 'MVKKQGVKTQQYRFSVIMNELQATDNVPYMVTLLSVINALIFGTDILRHRDKMRKEFIGLQLLDILPKLREQEDEDLIIQCEAFEEAMAEDEEELLRVYGGIDMSNHLEVFTTLFNEVSSSPASFQLLSILQTLLVLGPSRPDIWLALEAITNRASLLAQDSQMQSCEKIMQRLLFSKGKSCDDHHEVDGQLSMVDKSVQTDPDKENMTGPLLQPSNQCPPPPPPPPPPLPGGLGGPPPPPPLPGMPPPPPPPALPGMGGGGPPPPPPLPGMAPPPPPPPGMIVAQSSQSLGCMGPAKTNRCPTLRMKKLNWQKLRAVTDGPSMWASVQKEPPPPEPDYSSIEQLFCLPVTEHKDKGAAAPVKKEPKEITFIDPKKNLNLNIFLKQFRCKNEDFVTMIRNGDRTKFDVEVLKQLLKLLPEKHEIENLKSFQGEQDKLANVDRFYNSLLTLPCYQLRIECMLLCEETSSVLDMLKPKVKLVEEACQSLRASTLIPSFCKLILDVGNFLNYGSHTGNAEGFKISSLLKLTETKANKSRITLLHHILEEAEVDHPELLALPDDMEICQKAAGVNLDSAQSEASALLKRLNEAVRKVANSVEEVKEQYAEVLDESVEACRAVGEQFADIDKQRSELAVYLCEDSNKLSLEELFGTMRTFRELFIKALKENKMRKEQAAKAEKRKKQLAEEESKRQKGENGKIIKRGFVPKDDSCIVDHLLADIRKGFSLRKTRPRCDSESQPSSEKRRDTCPPGSSVKPANEEAAEIATTSSPIKSLTGGHQVSTGEVNGFISPSEETRPAPPSAASSGPAVPPSTLPGEPAMTTQAPPERRGPQPVVPSHDVSQPLPQAEGDQGPCLVTNGFSLDSAESSVFLSPSSLSDSDLLEAVLDGTSSLVPEKLMPEQPAEITVNVQVKESPSPEADINVAHSGESNIAGEGKGEISHKTSHSTEIVGKGSGGGERECGQDEAVSRKHLDLKRHSTLLCEGIEGYDVPDGMAAQDWPLVSEAVPPPPKPEAKKQQSLFKRNKKKSNQVSPPALPQPRGRVPPSCASGSDIIDRAAPDMAMPLLETAQSRQGQSAAGTDMSLTWTPKDHKNTSQPAATGQQKRSRNDVGNKVTVVLGAQWGDEGKGKVVDLLATEADVVCRCQGGNNAGHTVVVDGKEYDFHLLPSGIINTKSTSLIGNGVVIHLPGLFEEGDKNDKKGLKGWEKRLIVSDRAHLVFDFHQVVDGLQESERQAQEGKNIGTTKKGIGPAYSSKASRTGLRVCDLLGDFKDFSTRFKNLVHQYQSMYPSLAVDLEDQLKKLKEYSERLRPMVRDGVYYMYEALHGAPKKILVEGANAALLDIDFGTYPFVTSSNCTVGGACTGLGIPPLNIGDVFGVAKAYTTRVGIGAFPTEQLNAVGELLQTRGHEVGVTTGRKRRCGWLDLVIVRYAHMINGFTAIALTKLDILDVLDEIKVGVAYKLNGKRIPHFPANMDVLHKAEVEYETFPGWKTDTTAARKWNDLPAKAQNYIRFIENHIGVPIKWVGVGKSRECMIQMF': [np.float32(0.80742323), np.float32(0.78992456), np.float32(0.6730862), np.float32(0.72495353), np.float32(0.7600631), np.float32(0.59133404), np.float32(0.43469355), np.float32(0.4189042), np.float32(0.4378965), np.float32(0.40958008), np.float32(0.36115065), np.float32(0.2908999), np.float32(0.26976892), np.float32(0.24384417), np.float32(0.2303046), np.float32(0.1838859), np.float32(0.16703953), np.float32(0.15170673), np.float32(0.13210492), np.float32(0.14464442), np.float32(0.1172473), np.float32(0.11010082), np.float32(0.09498741), np.float32(0.08257285), np.float32(0.074825875), np.float32(0.06700094), np.float32(0.06898909), np.float32(0.06719476), np.float32(0.07004236), np.float32(0.072319314), np.float32(0.072829664), np.float32(0.06821322), np.float32(0.06327873), np.float32(0.063052505), np.float32(0.059098378), np.float32(0.057447884), np.float32(0.062860705), np.float32(0.058067482), np.float32(0.048350364), np.float32(0.06694741), np.float32(0.08672959), np.float32(0.086496145), np.float32(0.09647412), np.float32(0.12693211), np.float32(0.13172613), np.float32(0.119611256), np.float32(0.11496893), np.float32(0.10218259), np.float32(0.10628094), np.float32(0.11652135), np.float32(0.11110527), np.float32(0.10726498), np.float32(0.12020449), np.float32(0.11152405), np.float32(0.10614651), np.float32(0.11370733), np.float32(0.12360438), np.float32(0.10174871), np.float32(0.120949715), np.float32(0.13701868), np.float32(0.13701), np.float32(0.14930896), np.float32(0.13963841), np.float32(0.1424866), np.float32(0.13932723), np.float32(0.13638195), np.float32(0.13724634), np.float32(0.1318948), np.float32(0.12345703), np.float32(0.11868548), np.float32(0.131487), np.float32(0.1227122), np.float32(0.1176578), np.float32(0.11673293), np.float32(0.1468188), np.float32(0.14380242), np.float32(0.12279106), np.float32(0.14474668), np.float32(0.17448658), np.float32(0.16726576), np.float32(0.14852802), np.float32(0.1556665), np.float32(0.14198059), np.float32(0.12776662), np.float32(0.11706565), np.float32(0.11445844), np.float32(0.094729826), np.float32(0.07788836), np.float32(0.0703012), np.float32(0.08546313), np.float32(0.0875326), np.float32(0.092797354), np.float32(0.0944413), np.float32(0.10588805), np.float32(0.112187095), np.float32(0.10628182), np.float32(0.10166146), np.float32(0.09536156), np.float32(0.084798686), np.float32(0.07575275), np.float32(0.0777243), np.float32(0.07505509), np.float32(0.06902028), np.float32(0.063545), np.float32(0.06829391), np.float32(0.064962745), np.float32(0.06410574), np.float32(0.0717146), np.float32(0.07761564), np.float32(0.075622566), np.float32(0.07936378), np.float32(0.079687215), np.float32(0.07255282), np.float32(0.067555085), np.float32(0.06963779), np.float32(0.063491136), np.float32(0.058883615), np.float32(0.057641834), np.float32(0.052885402), np.float32(0.048832323), np.float32(0.04895065), np.float32(0.046886377), np.float32(0.04490143), np.float32(0.04433003), np.float32(0.045867536), np.float32(0.046536304), np.float32(0.048162177), np.float32(0.052374326), np.float32(0.05325328), np.float32(0.052167077), np.float32(0.055307347), np.float32(0.05106046), np.float32(0.039701466), np.float32(0.03692091), np.float32(0.03378195), np.float32(0.029877702), np.float32(0.028280942), np.float32(0.029350964), np.float32(0.027746463), np.float32(0.026780626), np.float32(0.028481167), np.float32(0.033461407), np.float32(0.039732702), np.float32(0.04424197), np.float32(0.04736826), np.float32(0.04648166), np.float32(0.05081219), np.float32(0.053283066), np.float32(0.058904905), np.float32(0.0677204), np.float32(0.07448911), np.float32(0.08495733), np.float32(0.08566228), np.float32(0.08818535), np.float32(0.08162164), np.float32(0.073058665), np.float32(0.07810958), np.float32(0.08365646), np.float32(0.07649771), np.float32(0.07765798), np.float32(0.10124424), np.float32(0.12640898), np.float32(0.1347951), np.float32(0.14059284), np.float32(0.15309995), np.float32(0.1451192), np.float32(0.1439848), np.float32(0.1579326), np.float32(0.16005053), np.float32(0.15876025), np.float32(0.1622179), np.float32(0.1797647), np.float32(0.20270139), np.float32(0.20045549), np.float32(0.22086644), np.float32(0.29407546), np.float32(0.32667363), np.float32(0.37260786), np.float32(0.42821413), np.float32(0.52809745), np.float32(0.56831616), np.float32(0.5965052), np.float32(0.68364155), np.float32(0.7457515), np.float32(0.81216574), np.float32(0.8494177), np.float32(0.8694495), np.float32(0.88334966), np.float32(0.88226175), np.float32(0.89644176), np.float32(0.89776766), np.float32(0.88887346), np.float32(0.89155924), np.float32(0.9023557), np.float32(0.90524495), np.float32(0.9113544), np.float32(0.9265536), np.float32(0.9394369), np.float32(0.945466), np.float32(0.9452835), np.float32(0.9453691), np.float32(0.95532995), np.float32(0.9533631), np.float32(0.9574218), np.float32(0.9592072), np.float32(0.96438384), np.float32(0.96722925), np.float32(0.96935666), np.float32(0.9700117), np.float32(0.96992326), np.float32(0.9717739), np.float32(0.972675), np.float32(0.9738491), np.float32(0.9744417), np.float32(0.97454756), np.float32(0.97660404), np.float32(0.9767445), np.float32(0.978534), np.float32(0.9807134), np.float32(0.9808925), np.float32(0.9814741), np.float32(0.98151153), np.float32(0.98329276), np.float32(0.9841188), np.float32(0.9841322), np.float32(0.98416924), np.float32(0.9843477), np.float32(0.98454446), np.float32(0.9848733), np.float32(0.98482877), np.float32(0.9846006), np.float32(0.98524284), np.float32(0.9851724), np.float32(0.9860103), np.float32(0.98701376), np.float32(0.9873273), np.float32(0.98720634), np.float32(0.9870215), np.float32(0.98684585), np.float32(0.98672223), np.float32(0.9868374), np.float32(0.9867487), np.float32(0.9865898), np.float32(0.9867561), np.float32(0.9861989), np.float32(0.98606884), np.float32(0.9858775), np.float32(0.98581046), np.float32(0.9859115), np.float32(0.986172), np.float32(0.9862521), np.float32(0.985906), np.float32(0.985914), np.float32(0.98574924), np.float32(0.98578995), np.float32(0.9852454), np.float32(0.9857567), np.float32(0.98595387), np.float32(0.985862), np.float32(0.985889), np.float32(0.9864304), np.float32(0.9862111), np.float32(0.98646057), np.float32(0.9860622), np.float32(0.9861411), np.float32(0.9857406), np.float32(0.9855596), np.float32(0.98553884), np.float32(0.9853447), np.float32(0.98537606), np.float32(0.9845946), np.float32(0.9843843), np.float32(0.98367023), np.float32(0.9828578), np.float32(0.982499), np.float32(0.9817563), np.float32(0.98070943), np.float32(0.9811029), np.float32(0.9813975), np.float32(0.9815808), np.float32(0.9807983), np.float32(0.979782), np.float32(0.9802586), np.float32(0.9795068), np.float32(0.97905123), np.float32(0.97874856), np.float32(0.97770053), np.float32(0.97701275), np.float32(0.97332644), np.float32(0.9742284), np.float32(0.97083193), np.float32(0.9669601), np.float32(0.9611269), np.float32(0.9605811), np.float32(0.95771307), np.float32(0.94998133), np.float32(0.9503439), np.float32(0.95055425), np.float32(0.9395659), np.float32(0.937268), np.float32(0.9290076), np.float32(0.9133235), np.float32(0.90851474), np.float32(0.88870066), np.float32(0.88974404), np.float32(0.8724993), np.float32(0.84799993), np.float32(0.83249843), np.float32(0.7411319), np.float32(0.746561), np.float32(0.77039623), np.float32(0.7526337), np.float32(0.7570198), np.float32(0.7444953), np.float32(0.7560455), np.float32(0.77121156), np.float32(0.64243156), np.float32(0.6818447), np.float32(0.578909), np.float32(0.5035184), np.float32(0.51579225), np.float32(0.5737893), np.float32(0.56002355), np.float32(0.5452199), np.float32(0.57453865), np.float32(0.5456873), np.float32(0.5803854), np.float32(0.573498), np.float32(0.57634777), np.float32(0.5829596), np.float32(0.6050446), np.float32(0.62435573), np.float32(0.627166), np.float32(0.7105062), np.float32(0.7335037), np.float32(0.73003465), np.float32(0.7110172), np.float32(0.6932868), np.float32(0.6213308), np.float32(0.6150135), np.float32(0.58082795), np.float32(0.58005613), np.float32(0.5367425), np.float32(0.5194253), np.float32(0.47634366), np.float32(0.5322788), np.float32(0.46971288), np.float32(0.42192626), np.float32(0.47643736), np.float32(0.5451286), np.float32(0.5918175), np.float32(0.6892645), np.float32(0.7571766), np.float32(0.7912463), np.float32(0.79951453), np.float32(0.8935764), np.float32(0.8565484), np.float32(0.84814423), np.float32(0.8643846), np.float32(0.8413107), np.float32(0.81251067), np.float32(0.7844624), np.float32(0.7841144), np.float32(0.79545563), np.float32(0.75538236), np.float32(0.7212623), np.float32(0.70227945), np.float32(0.6783835), np.float32(0.54486334), np.float32(0.49412417), np.float32(0.41839138), np.float32(0.39255524), np.float32(0.35983455), np.float32(0.3518209), np.float32(0.3013296), np.float32(0.22896625), np.float32(0.18587835), np.float32(0.16613303), np.float32(0.14264591), np.float32(0.12071368), np.float32(0.11711233), np.float32(0.1197958), np.float32(0.09873622), np.float32(0.09308189), np.float32(0.09222386), np.float32(0.088010296), np.float32(0.08072218), np.float32(0.07974948), np.float32(0.08263065), np.float32(0.08606268), np.float32(0.09133344), np.float32(0.09476293), np.float32(0.11073308), np.float32(0.122984365), np.float32(0.115322135), np.float32(0.12699246), np.float32(0.12472075), np.float32(0.11690827), np.float32(0.11960166), np.float32(0.09890245), np.float32(0.092873536), np.float32(0.09169479), np.float32(0.07856409), np.float32(0.0722063), np.float32(0.06954406), np.float32(0.070143044), np.float32(0.06949036), np.float32(0.08453924), np.float32(0.0950287), np.float32(0.099063516), np.float32(0.10716551), np.float32(0.10390521), np.float32(0.097328655), np.float32(0.10206192), np.float32(0.105686754), np.float32(0.09679678), np.float32(0.10159976), np.float32(0.0978665), np.float32(0.10047868), np.float32(0.11008293), np.float32(0.124548696), np.float32(0.12966828), np.float32(0.13807584), np.float32(0.17017105), np.float32(0.16498964), np.float32(0.15775682), np.float32(0.18126978), np.float32(0.18743199), np.float32(0.1487595), np.float32(0.14571117), np.float32(0.15814888), np.float32(0.14577447), np.float32(0.121022604), np.float32(0.12128708), np.float32(0.115971714), np.float32(0.10524659), np.float32(0.10060894), np.float32(0.093536526), np.float32(0.089269705), np.float32(0.08932976), np.float32(0.0762539), np.float32(0.07207498), np.float32(0.07270485), np.float32(0.061625607), np.float32(0.056405034), np.float32(0.04612276), np.float32(0.04240972), np.float32(0.03645019), np.float32(0.033672687), np.float32(0.03391262), np.float32(0.032953687), np.float32(0.03163454), np.float32(0.033955626), np.float32(0.03608256), np.float32(0.03347156), np.float32(0.035426557), np.float32(0.037336465), np.float32(0.035212617), np.float32(0.032082424), np.float32(0.038206693), np.float32(0.040759522), np.float32(0.03775949), np.float32(0.044048548), np.float32(0.04777153), np.float32(0.05160769), np.float32(0.046463102), np.float32(0.048354346), np.float32(0.052725103), np.float32(0.048338756), np.float32(0.055912036), np.float32(0.069069445), np.float32(0.06945134), np.float32(0.05428246), np.float32(0.0705961), np.float32(0.08590296), np.float32(0.067223385), np.float32(0.09054732), np.float32(0.078099556), np.float32(0.07749206), np.float32(0.073828556), np.float32(0.07593893), np.float32(0.076100536), np.float32(0.07387056), np.float32(0.075362965), np.float32(0.072080225), np.float32(0.061839584), np.float32(0.06185136), np.float32(0.053765867), np.float32(0.04439971), np.float32(0.047125164), np.float32(0.04114528), np.float32(0.03849441), np.float32(0.04032617), np.float32(0.03993855), np.float32(0.036918703), np.float32(0.037310466), np.float32(0.04224504), np.float32(0.039021615), np.float32(0.03861885), np.float32(0.042331), np.float32(0.042805616), np.float32(0.04474923), np.float32(0.051048297), np.float32(0.057193756), np.float32(0.062812515), np.float32(0.07866783), np.float32(0.08337556), np.float32(0.09120933), np.float32(0.10430433), np.float32(0.10886481), np.float32(0.10720938), np.float32(0.10640888), np.float32(0.11212497), np.float32(0.09881668), np.float32(0.10079423), np.float32(0.106399044), np.float32(0.11502115), np.float32(0.11831589), np.float32(0.12597527), np.float32(0.14684), np.float32(0.14322035), np.float32(0.13436675), np.float32(0.13693239), np.float32(0.13315356), np.float32(0.1153215), np.float32(0.105808735), np.float32(0.09236242), np.float32(0.08306089), np.float32(0.07512116), np.float32(0.069425516), np.float32(0.07309486), np.float32(0.06475391), np.float32(0.056861673), np.float32(0.064173065), np.float32(0.06995602), np.float32(0.06615383), np.float32(0.07447133), np.float32(0.078003734), np.float32(0.07789879), np.float32(0.08588229), np.float32(0.08810149), np.float32(0.09147466), np.float32(0.0887281), np.float32(0.08721272), np.float32(0.09327372), np.float32(0.09190707), np.float32(0.08774286), np.float32(0.09401336), np.float32(0.10685627), np.float32(0.10614828), np.float32(0.122877285), np.float32(0.12716925), np.float32(0.14192112), np.float32(0.14562067), np.float32(0.15296021), np.float32(0.16762438), np.float32(0.1806466), np.float32(0.19370607), np.float32(0.19237505), np.float32(0.22832827), np.float32(0.22477502), np.float32(0.25091842), np.float32(0.25149104), np.float32(0.25511768), np.float32(0.2539826), np.float32(0.25121325), np.float32(0.28936434), np.float32(0.25649047), np.float32(0.243647), np.float32(0.2815337), np.float32(0.28254017), np.float32(0.25904664), np.float32(0.31327522), np.float32(0.34966263), np.float32(0.32322583), np.float32(0.3238545), np.float32(0.35118383), np.float32(0.3308544), np.float32(0.31157842), np.float32(0.30015558), np.float32(0.2879203), np.float32(0.26421946), np.float32(0.2470988), np.float32(0.24967374), np.float32(0.24810597), np.float32(0.24384417), np.float32(0.24367864), np.float32(0.24723937), np.float32(0.24384417), np.float32(0.2316806), np.float32(0.23995847), np.float32(0.2492501), np.float32(0.24943914), np.float32(0.23314637), np.float32(0.2803449), np.float32(0.29162684), np.float32(0.25668067), np.float32(0.26615298), np.float32(0.31373528), np.float32(0.3372596), np.float32(0.28400472), np.float32(0.30512875), np.float32(0.30349296), np.float32(0.26723006), np.float32(0.24384417), np.float32(0.28550917), np.float32(0.28456202), np.float32(0.2653072), np.float32(0.31418192), np.float32(0.33614674), np.float32(0.3008914), np.float32(0.28468814), np.float32(0.30225623), np.float32(0.26829043), np.float32(0.24692886), np.float32(0.2767074), np.float32(0.30534747), np.float32(0.30959153), np.float32(0.2930408), np.float32(0.29420814), np.float32(0.29836288), np.float32(0.27927217), np.float32(0.27776015), np.float32(0.31170198), np.float32(0.28390983), np.float32(0.26797715), np.float32(0.283994), np.float32(0.306656), np.float32(0.28546736), np.float32(0.28073335), np.float32(0.2793303), np.float32(0.28661382), np.float32(0.31273925), np.float32(0.3263034), np.float32(0.379479), np.float32(0.3481214), np.float32(0.31704307), np.float32(0.3406348), np.float32(0.34388396), np.float32(0.32837954), np.float32(0.3060803), np.float32(0.3107628), np.float32(0.299544), np.float32(0.26109177), np.float32(0.24044482), np.float32(0.25449893), np.float32(0.24481787), np.float32(0.2016743), np.float32(0.20139556), np.float32(0.21802986), np.float32(0.18188891), np.float32(0.16373141), np.float32(0.18289737), np.float32(0.18538572), np.float32(0.17149524), np.float32(0.1878201), np.float32(0.19988322), np.float32(0.20606363), np.float32(0.1994259), np.float32(0.21319115), np.float32(0.24599157), np.float32(0.2774572), np.float32(0.26821595), np.float32(0.29415515), np.float32(0.32173455), np.float32(0.34070387), np.float32(0.37061605), np.float32(0.43891975), np.float32(0.48295513), np.float32(0.5040312), np.float32(0.55525273), np.float32(0.6145603), np.float32(0.62935233), np.float32(0.6401293), np.float32(0.65977293), np.float32(0.65656626), np.float32(0.65700877), np.float32(0.67125195), np.float32(0.6851299), np.float32(0.6992456), np.float32(0.71256095), np.float32(0.72237366), np.float32(0.7133549), np.float32(0.72287506), np.float32(0.73109263), np.float32(0.7552133), np.float32(0.7549352), np.float32(0.7503665), np.float32(0.7664217), np.float32(0.7838294), np.float32(0.7813383), np.float32(0.7815356), np.float32(0.7887843), np.float32(0.7860661), np.float32(0.8067181), np.float32(0.81684047), np.float32(0.83031404), np.float32(0.83828473), np.float32(0.8342999), np.float32(0.82074916), np.float32(0.7605216), np.float32(0.7256026), np.float32(0.77709854), np.float32(0.72416437), np.float32(0.70130336), np.float32(0.6880468), np.float32(0.6518839), np.float32(0.5901662), np.float32(0.60997903), np.float32(0.60943216), np.float32(0.5649414), np.float32(0.59551), np.float32(0.59774137), np.float32(0.570985), np.float32(0.5678718), np.float32(0.6019829), np.float32(0.6467412), np.float32(0.662138), np.float32(0.66961586), np.float32(0.68343216), np.float32(0.6844301), np.float32(0.69129235), np.float32(0.72063196), np.float32(0.7584762), np.float32(0.7979191), np.float32(0.8193745), np.float32(0.84288263), np.float32(0.86882305), np.float32(0.8874672), np.float32(0.8986787), np.float32(0.915205), np.float32(0.9352771), np.float32(0.9473043), np.float32(0.954919), np.float32(0.9629597), np.float32(0.96801883), np.float32(0.9729944), np.float32(0.97677976), np.float32(0.97837687), np.float32(0.978929), np.float32(0.978454), np.float32(0.97931665), np.float32(0.9794576), np.float32(0.9785926), np.float32(0.9786588), np.float32(0.97869134), np.float32(0.97897506), np.float32(0.9786876), np.float32(0.9792489), np.float32(0.9790679), np.float32(0.97950155), np.float32(0.98040456), np.float32(0.980401), np.float32(0.9803954), np.float32(0.9807309), np.float32(0.9804739), np.float32(0.9805008), np.float32(0.98089385), np.float32(0.98092306), np.float32(0.98036146), np.float32(0.9795869), np.float32(0.9792011), np.float32(0.9785623), np.float32(0.9792436), np.float32(0.9800961), np.float32(0.9802244), np.float32(0.9807521), np.float32(0.9802885), np.float32(0.97991973), np.float32(0.9804716), np.float32(0.98053795), np.float32(0.9804616), np.float32(0.9808319), np.float32(0.98136383), np.float32(0.98128647), np.float32(0.981513), np.float32(0.98158664), np.float32(0.9809807), np.float32(0.9807664), np.float32(0.9804821), np.float32(0.9807607), np.float32(0.9804314), np.float32(0.9795964), np.float32(0.979456), np.float32(0.9802388), np.float32(0.9797243), np.float32(0.97964215), np.float32(0.9796402), np.float32(0.97953093), np.float32(0.979683), np.float32(0.97959524), np.float32(0.9793889), np.float32(0.980101), np.float32(0.9800733), np.float32(0.98068273), np.float32(0.9806362), np.float32(0.98110145), np.float32(0.9809343), np.float32(0.9816512), np.float32(0.98097354), np.float32(0.9816312), np.float32(0.98215574), np.float32(0.9825659), np.float32(0.9835864), np.float32(0.98397404), np.float32(0.98384213), np.float32(0.9834562), np.float32(0.9836796), np.float32(0.9835381), np.float32(0.98331094), np.float32(0.98397774), np.float32(0.9837763), np.float32(0.98386925), np.float32(0.9840013), np.float32(0.9840911), np.float32(0.9841674), np.float32(0.98445004), np.float32(0.98476774), np.float32(0.9848772), np.float32(0.985218), np.float32(0.9842279), np.float32(0.9850114), np.float32(0.9851686), np.float32(0.9851323), np.float32(0.9849539), np.float32(0.9843648), np.float32(0.9842136), np.float32(0.98455495), np.float32(0.98404527), np.float32(0.9837944), np.float32(0.9838885), np.float32(0.98346287), np.float32(0.9832101), np.float32(0.9835027), np.float32(0.9826529), np.float32(0.9833385), np.float32(0.98329514), np.float32(0.98379034), np.float32(0.9834221), np.float32(0.9833462), np.float32(0.9825813), np.float32(0.9817647), np.float32(0.9815668), np.float32(0.9816736), np.float32(0.98095167), np.float32(0.98072517), np.float32(0.97991735), np.float32(0.97967005), np.float32(0.9794607), np.float32(0.9792277), np.float32(0.978563), np.float32(0.9764573), np.float32(0.97642016), np.float32(0.9754843), np.float32(0.9744319), np.float32(0.9723136), np.float32(0.97299814), np.float32(0.9719088), np.float32(0.9718518), np.float32(0.9702874), np.float32(0.9674974), np.float32(0.9651321), np.float32(0.9602022), np.float32(0.95813644), np.float32(0.9510085), np.float32(0.95235765), np.float32(0.94494283), np.float32(0.9417747), np.float32(0.94033456), np.float32(0.93857324), np.float32(0.94208145), np.float32(0.932763), np.float32(0.9268542), np.float32(0.92876196), np.float32(0.9385367), np.float32(0.9464114), np.float32(0.949979), np.float32(0.9511712), np.float32(0.94319475), np.float32(0.9459421), np.float32(0.9475602), np.float32(0.9492486), np.float32(0.95321643), np.float32(0.9604157), np.float32(0.9631155), np.float32(0.9632436), np.float32(0.9608333), np.float32(0.9606762), np.float32(0.9584922), np.float32(0.9604813), np.float32(0.9613363), np.float32(0.9628866), np.float32(0.9651553), np.float32(0.9654106), np.float32(0.9667888), np.float32(0.9676061), np.float32(0.96876144), np.float32(0.9680757), np.float32(0.9683935), np.float32(0.97001565), np.float32(0.97124946), np.float32(0.97179824), np.float32(0.9721691), np.float32(0.9732894), np.float32(0.97366273), np.float32(0.9760014), np.float32(0.97473437), np.float32(0.9753084), np.float32(0.9736559), np.float32(0.9734075), np.float32(0.9737968), np.float32(0.97176796), np.float32(0.9727879), np.float32(0.97294647), np.float32(0.97228074), np.float32(0.97367203), np.float32(0.9730112), np.float32(0.97402304), np.float32(0.9754116), np.float32(0.9766891), np.float32(0.9774973), np.float32(0.97751313), np.float32(0.97791654), np.float32(0.9793762), np.float32(0.9797667), np.float32(0.9803406), np.float32(0.9807782), np.float32(0.98066896), np.float32(0.9813023), np.float32(0.98174393), np.float32(0.98197997), np.float32(0.98267347), np.float32(0.9821796), np.float32(0.9820049), np.float32(0.98196846), np.float32(0.9816399), np.float32(0.9812583), np.float32(0.98157954), np.float32(0.9812191), np.float32(0.98189914), np.float32(0.9820546), np.float32(0.9815927), np.float32(0.9798416), np.float32(0.9800291), np.float32(0.98060775), np.float32(0.9810372), np.float32(0.9806188), np.float32(0.979018), np.float32(0.9783482), np.float32(0.9783181), np.float32(0.9784435), np.float32(0.978109), np.float32(0.9786001), np.float32(0.9760088), np.float32(0.974663), np.float32(0.97357076), np.float32(0.9725427), np.float32(0.97006434), np.float32(0.9674799), np.float32(0.9643753), np.float32(0.9654948), np.float32(0.96029216), np.float32(0.9542146), np.float32(0.9466768), np.float32(0.942023), np.float32(0.94448715), np.float32(0.94202864), np.float32(0.9352237), np.float32(0.9274468), np.float32(0.9002025), np.float32(0.90263146), np.float32(0.9110735), np.float32(0.8895766), np.float32(0.8750707), np.float32(0.8847047), np.float32(0.87091047), np.float32(0.8768586), np.float32(0.8858977), np.float32(0.8809691), np.float32(0.88722277), np.float32(0.8792187), np.float32(0.88563424), np.float32(0.883657), np.float32(0.8856074), np.float32(0.88872945), np.float32(0.895616), np.float32(0.8913129), np.float32(0.88194245), np.float32(0.8870146), np.float32(0.8974987), np.float32(0.9000201), np.float32(0.8986162), np.float32(0.9126923), np.float32(0.9238078), np.float32(0.9319732), np.float32(0.93634695), np.float32(0.9466636), np.float32(0.971019), np.float32(0.9395708), np.float32(0.94955564), np.float32(0.9651773), np.float32(0.9684086), np.float32(0.9693745), np.float32(0.97156537), np.float32(0.9727059), np.float32(0.97280335), np.float32(0.9732116), np.float32(0.9736326), np.float32(0.9763039), np.float32(0.9769474), np.float32(0.97904015), np.float32(0.98044384), np.float32(0.9819519), np.float32(0.9826789), np.float32(0.98390734), np.float32(0.9830593), np.float32(0.98347247), np.float32(0.9829427), np.float32(0.9826948), np.float32(0.98185074), np.float32(0.9812098), np.float32(0.98128945), np.float32(0.9806472), np.float32(0.9812553), np.float32(0.9817061), np.float32(0.9819748), np.float32(0.98175496), np.float32(0.9826518), np.float32(0.9827755), np.float32(0.98361975), np.float32(0.98510945), np.float32(0.98473245), np.float32(0.98445475), np.float32(0.9845561), np.float32(0.98394793), np.float32(0.9840469), np.float32(0.9838868), np.float32(0.98298645), np.float32(0.9816082), np.float32(0.98142725), np.float32(0.9812136), np.float32(0.98087776), np.float32(0.9798386), np.float32(0.98019516), np.float32(0.9799628), np.float32(0.9797956), np.float32(0.9795588), np.float32(0.97868776), np.float32(0.9783489), np.float32(0.9766459), np.float32(0.9746942), np.float32(0.97100574), np.float32(0.97102106), np.float32(0.96403897), np.float32(0.96356165), np.float32(0.9615199), np.float32(0.95787984), np.float32(0.9544062), np.float32(0.95334345), np.float32(0.9571405), np.float32(0.96071887), np.float32(0.961784), np.float32(0.9611815), np.float32(0.96025884), np.float32(0.9572619), np.float32(0.9579829), np.float32(0.9521205), np.float32(0.950912), np.float32(0.9552971), np.float32(0.96146214), np.float32(0.9615294), np.float32(0.9646267), np.float32(0.96451193), np.float32(0.96841294), np.float32(0.970593), np.float32(0.97359574), np.float32(0.9757203), np.float32(0.9764886), np.float32(0.9776765), np.float32(0.9773201), np.float32(0.9796546), np.float32(0.98068), np.float32(0.98093206), np.float32(0.9814339), np.float32(0.9815331), np.float32(0.9827145), np.float32(0.98229676), np.float32(0.98301804), np.float32(0.9823429), np.float32(0.9813721), np.float32(0.9821525), np.float32(0.98234886), np.float32(0.98179525), np.float32(0.9810147), np.float32(0.9816217), np.float32(0.9814372), np.float32(0.98071), np.float32(0.9770154), np.float32(0.9725542), np.float32(0.96665967), np.float32(0.9585928), np.float32(0.93907166), np.float32(0.90014935), np.float32(0.8461931), np.float32(0.7980869), np.float32(0.7657056), np.float32(0.7384675), np.float32(0.6902094), np.float32(0.6314301), np.float32(0.4923078), np.float32(0.41788673), np.float32(0.38610655), np.float32(0.35395676), np.float32(0.2859103), np.float32(0.25797632), np.float32(0.24039416), np.float32(0.21704493), np.float32(0.18411995), np.float32(0.13704236), np.float32(0.1311535), np.float32(0.11114649), np.float32(0.086029075), np.float32(0.07874419), np.float32(0.07852575), np.float32(0.07913768), np.float32(0.0794707), np.float32(0.08526869), np.float32(0.08496734), np.float32(0.08272527), np.float32(0.08237598), np.float32(0.07976374), np.float32(0.07246967), np.float32(0.08020335), np.float32(0.07858209), np.float32(0.07798924), np.float32(0.07380202), np.float32(0.07074818), np.float32(0.07119162), np.float32(0.06718321), np.float32(0.06510623), np.float32(0.05884728), np.float32(0.05441707), np.float32(0.051702317), np.float32(0.050064605), np.float32(0.052817766), np.float32(0.057303727), np.float32(0.059896417), np.float32(0.06784802), np.float32(0.060413104), np.float32(0.06069126), np.float32(0.053935748), np.float32(0.060097437), np.float32(0.05895707), np.float32(0.062383972), np.float32(0.055589456), np.float32(0.0638047), np.float32(0.060608737), np.float32(0.05640951), np.float32(0.06420403), np.float32(0.057081603), np.float32(0.05471081), np.float32(0.05684502), np.float32(0.060758274), np.float32(0.058282107), np.float32(0.060919944), np.float32(0.06573099), np.float32(0.065133326), np.float32(0.070921525), np.float32(0.07549443), np.float32(0.06725683), np.float32(0.056714512), np.float32(0.047906674), np.float32(0.04355448), np.float32(0.045768723), np.float32(0.048014108), np.float32(0.048584413), np.float32(0.049355563), np.float32(0.04996262), np.float32(0.051588252), np.float32(0.054306407), np.float32(0.060289036), np.float32(0.066369), np.float32(0.06973524), np.float32(0.08083978), np.float32(0.08555964), np.float32(0.081408486), np.float32(0.085848495), np.float32(0.09712825), np.float32(0.09606656), np.float32(0.09183172), np.float32(0.10392623), np.float32(0.1028909), np.float32(0.10019769), np.float32(0.102675915), np.float32(0.11970871), np.float32(0.11644122), np.float32(0.121045984), np.float32(0.12487818), np.float32(0.13114654), np.float32(0.14025481), np.float32(0.147383), np.float32(0.16383557), np.float32(0.16166595), np.float32(0.15800826), np.float32(0.13362187), np.float32(0.112533934), np.float32(0.09482521), np.float32(0.07471138), np.float32(0.06725245), np.float32(0.06288125), np.float32(0.060839932), np.float32(0.051867444), np.float32(0.05375855), np.float32(0.060089834), np.float32(0.05792103), np.float32(0.047106326), np.float32(0.060774654), np.float32(0.07137235), np.float32(0.07308861), np.float32(0.07463246), np.float32(0.09392556), np.float32(0.11149488), np.float32(0.11951894), np.float32(0.13593982), np.float32(0.14409615), np.float32(0.14457694), np.float32(0.17727862), np.float32(0.22428599), np.float32(0.23930022), np.float32(0.2988921), np.float32(0.34261215), np.float32(0.4216547), np.float32(0.51416063), np.float32(0.60548735), np.float32(0.68893063), np.float32(0.72428095), np.float32(0.7794218), np.float32(0.79622865), np.float32(0.849027), np.float32(0.86766356), np.float32(0.88357323), np.float32(0.88969344), np.float32(0.9149793), np.float32(0.9148237), np.float32(0.9104738), np.float32(0.91200227), np.float32(0.90185153), np.float32(0.87022257), np.float32(0.8381948), np.float32(0.81241435), np.float32(0.73450714), np.float32(0.65058994), np.float32(0.60549605), np.float32(0.5304594), np.float32(0.4779326), np.float32(0.4490599), np.float32(0.45155415), np.float32(0.32191125), np.float32(0.276639), np.float32(0.22263674), np.float32(0.19069657), np.float32(0.13916767), np.float32(0.14750499), np.float32(0.14788458), np.float32(0.123441555), np.float32(0.12641598), np.float32(0.11012619), np.float32(0.08794212), np.float32(0.08707289), np.float32(0.08609897), np.float32(0.08847505), np.float32(0.084407054), np.float32(0.09034303), np.float32(0.09033276), np.float32(0.09337011), np.float32(0.08729494), np.float32(0.08656063), np.float32(0.105215065), np.float32(0.09425632), np.float32(0.087390006), np.float32(0.09183865), np.float32(0.10729841), np.float32(0.0866845), np.float32(0.08690389), np.float32(0.1048609), np.float32(0.104164265), np.float32(0.1011501), np.float32(0.114273585), np.float32(0.13949296), np.float32(0.1395221), np.float32(0.12969422), np.float32(0.18142469), np.float32(0.17384908), np.float32(0.15030101), np.float32(0.14493959), np.float32(0.15618613), np.float32(0.1372433), np.float32(0.11412672), np.float32(0.121494316), np.float32(0.13177903), np.float32(0.116020806), np.float32(0.109046385), np.float32(0.12198869), np.float32(0.11705683), np.float32(0.097502686), np.float32(0.08798462), np.float32(0.0887374), np.float32(0.073516235), np.float32(0.059933096), np.float32(0.064558394), np.float32(0.067117974), np.float32(0.05907412), np.float32(0.05891156), np.float32(0.063969545), np.float32(0.0525264), np.float32(0.04618662), np.float32(0.05414724), np.float32(0.057250608), np.float32(0.04842656), np.float32(0.039538663), np.float32(0.038773756), np.float32(0.039255153), np.float32(0.03350954), np.float32(0.0323504), np.float32(0.032990076), np.float32(0.029694326), np.float32(0.023902433), np.float32(0.022952393), np.float32(0.025522567), np.float32(0.02573831), np.float32(0.023854118), np.float32(0.027650602), np.float32(0.028488005), np.float32(0.027025608), np.float32(0.027047766), np.float32(0.027245155), np.float32(0.025017552), np.float32(0.022205401), np.float32(0.019978186), np.float32(0.020178488), np.float32(0.020424357), np.float32(0.020283828), np.float32(0.022217974), np.float32(0.023175305), np.float32(0.024327174), np.float32(0.02165766), np.float32(0.02265281), np.float32(0.022734415), np.float32(0.022484558), np.float32(0.023596674), np.float32(0.026222678), np.float32(0.028004788), np.float32(0.028328566), np.float32(0.028492743), np.float32(0.027205886), np.float32(0.02509147), np.float32(0.027459795), np.float32(0.02680765), np.float32(0.027323604), np.float32(0.0277795), np.float32(0.02925363), np.float32(0.031531364), np.float32(0.032488596), np.float32(0.030661853), np.float32(0.0284415), np.float32(0.028404947), np.float32(0.026866926), np.float32(0.030801965), np.float32(0.028615043), np.float32(0.029617036), np.float32(0.03329721), np.float32(0.034133833), np.float32(0.037904143), np.float32(0.04158635), np.float32(0.041000217), np.float32(0.037355065), np.float32(0.041448023), np.float32(0.036509916), np.float32(0.038781613), np.float32(0.035171196), np.float32(0.036772743), np.float32(0.052589726), np.float32(0.05562763), np.float32(0.047001064), np.float32(0.0553632), np.float32(0.062343396), np.float32(0.05395936), np.float32(0.05985182), np.float32(0.07302404), np.float32(0.06828215), np.float32(0.0708276), np.float32(0.07231648), np.float32(0.07830108), np.float32(0.09025547), np.float32(0.09766189), np.float32(0.102258146), np.float32(0.10940426), np.float32(0.10922189), np.float32(0.11879091), np.float32(0.124974675), np.float32(0.12270963), np.float32(0.117539525), np.float32(0.12934709), np.float32(0.14264089), np.float32(0.14103903), np.float32(0.14128952), np.float32(0.1434187), np.float32(0.14292173), np.float32(0.13493046), np.float32(0.1414144), np.float32(0.1285025), np.float32(0.12906629), np.float32(0.11301681), np.float32(0.117163725), np.float32(0.11059217), np.float32(0.092651956), np.float32(0.08299665), np.float32(0.07646497), np.float32(0.062187593), np.float32(0.062362585), np.float32(0.05213475), np.float32(0.052167326), np.float32(0.04785022), np.float32(0.045401316), np.float32(0.042208187), np.float32(0.038789514), np.float32(0.03677341), np.float32(0.039372556), np.float32(0.032778326), np.float32(0.032621127), np.float32(0.025631746), np.float32(0.027079036), np.float32(0.028234342), np.float32(0.029296225), np.float32(0.031122448), np.float32(0.02969398), np.float32(0.033754285), np.float32(0.031876475), np.float32(0.032230128), np.float32(0.035963338), np.float32(0.04270115), np.float32(0.04509354), np.float32(0.051057328), np.float32(0.049949903), np.float32(0.04997098), np.float32(0.04786991), np.float32(0.043852616), np.float32(0.044587724), np.float32(0.057317056), np.float32(0.05801548), np.float32(0.0625272), np.float32(0.073614985), np.float32(0.08626783), np.float32(0.09585606), np.float32(0.0863024), np.float32(0.096163206), np.float32(0.10059636), np.float32(0.0903043), np.float32(0.09552553), np.float32(0.10710406), np.float32(0.0942284), np.float32(0.10052659), np.float32(0.11072977), np.float32(0.10473558), np.float32(0.09067463), np.float32(0.0994643), np.float32(0.103285566), np.float32(0.09970943), np.float32(0.11312803), np.float32(0.11940489), np.float32(0.13381265), np.float32(0.13182738), np.float32(0.14573373), np.float32(0.14875588), np.float32(0.14100893), np.float32(0.14682597), np.float32(0.1399197), np.float32(0.13191839), np.float32(0.14826287), np.float32(0.14665492), np.float32(0.1457471), np.float32(0.1521246), np.float32(0.16072361), np.float32(0.16849181), np.float32(0.1678597), np.float32(0.18278082), np.float32(0.18458207), np.float32(0.18305413), np.float32(0.19326979), np.float32(0.20321673), np.float32(0.18987776), np.float32(0.19060299), np.float32(0.19541183), np.float32(0.19715017), np.float32(0.1695126), np.float32(0.16833234), np.float32(0.16437972), np.float32(0.15322842), np.float32(0.141053), np.float32(0.13907458), np.float32(0.12732394), np.float32(0.11369563), np.float32(0.103680015), np.float32(0.10978868), np.float32(0.09925118), np.float32(0.098423146), np.float32(0.093090795), np.float32(0.08849239), np.float32(0.0885518), np.float32(0.08200629), np.float32(0.07989416), np.float32(0.09054048), np.float32(0.084074646), np.float32(0.082134716), np.float32(0.08703099), np.float32(0.08513764), np.float32(0.09051764), np.float32(0.08231181), np.float32(0.093168914), np.float32(0.09956674), np.float32(0.09153489), np.float32(0.09318181), np.float32(0.09667447), np.float32(0.10847652), np.float32(0.10379608), np.float32(0.1257417), np.float32(0.1338577), np.float32(0.13948804), np.float32(0.120193385), np.float32(0.10610015), np.float32(0.09729776), np.float32(0.11212274), np.float32(0.108361006), np.float32(0.11929027), np.float32(0.10607123), np.float32(0.10630032), np.float32(0.10313132)], 'MRTLSLFLWSPILQVVLEELVNGGRLKGTVVGGRQDKAVYIPDIYSKTQSTWVDSFLAQNKYLEFDALTRLGIPDPIGYIKKRFKSQKLLFLQATCVAQSIIDQVEASVEEAVSSGTWIDVQTMLPSCLSTEDTGILLNQVMRTASVQSSARILCDTIVVSEKFVSGCKALFDQAMQQKAQKEIKNNPVFLITEDDLKQSSLLMDMSAASKKDKREERRKKAAEGSGSMKGGGGGNAREIRIRKTKKKGRRDDDSDEEAGTAPSNRNKQAEVVFMSLDEVAAVLEEHVCDCPDEMITELAEQLMRPLTKQYQEVVRAAFLSSSSMSSGASRKQSVKELQEEITNLYNNIRLFEKGAKFFSDETHANIAKHVLRTICTDVTNILLNFVAAEFMTAVDSPRSITNEVRLKILTKLQEETKEPLMKLHNSLNGKSIEDFLIYLEPCVEVCGFMLKKGDKKRERQALFQHRQALMEQLKMTEDPALVLHLTSVLLFQQIHQCALHVPGRCVPHVISSLVGRISEDQRKLLSQYQTLVVKQLVGQGKNTRAAPGEDEGERGTPGNGGEMEEVRKELLSLTGEVKQLVLSARKTSLTED': [np.float32(0.60203063), np.float32(0.63221854), np.float32(0.58355707), np.float32(0.5667351), np.float32(0.555953), np.float32(0.32657728), np.float32(0.34032288), np.float32(0.24271598), np.float32(0.20343664), np.float32(0.3880827), np.float32(0.49890307), np.float32(0.26933068), np.float32(0.28614762), np.float32(0.22329816), np.float32(0.1447197), np.float32(0.16166471), np.float32(0.15751083), np.float32(0.15689884), np.float32(0.18161978), np.float32(0.18503247), np.float32(0.21997723), np.float32(0.24893372), np.float32(0.33065185), np.float32(0.35916415), np.float32(0.35848036), np.float32(0.3548049), np.float32(0.34546435), np.float32(0.33285698), np.float32(0.3172513), np.float32(0.29371607), np.float32(0.27693126), np.float32(0.28456753), np.float32(0.29069507), np.float32(0.27962962), np.float32(0.24239717), np.float32(0.2181455), np.float32(0.23047581), np.float32(0.20260893), np.float32(0.2090477), np.float32(0.2130202), np.float32(0.1880162), np.float32(0.18528435), np.float32(0.17706612), np.float32(0.17066433), np.float32(0.14549176), np.float32(0.14021772), np.float32(0.12363625), np.float32(0.114228144), np.float32(0.10404758), np.float32(0.102108054), np.float32(0.10764005), np.float32(0.10382234), np.float32(0.10697018), np.float32(0.11345986), np.float32(0.10973482), np.float32(0.10384657), np.float32(0.10076629), np.float32(0.10101014), np.float32(0.103427194), np.float32(0.099648856), np.float32(0.10228973), np.float32(0.09488317), np.float32(0.097552635), np.float32(0.099326216), np.float32(0.103725836), np.float32(0.10803456), np.float32(0.10876971), np.float32(0.10036173), np.float32(0.104342714), np.float32(0.1158836), np.float32(0.12809516), np.float32(0.120189555), np.float32(0.116481006), np.float32(0.12963541), np.float32(0.13411587), np.float32(0.1372966), np.float32(0.13799234), np.float32(0.14316969), np.float32(0.13700126), np.float32(0.13102537), np.float32(0.122051165), np.float32(0.11406202), np.float32(0.09149639), np.float32(0.08223163), np.float32(0.07615901), np.float32(0.07456441), np.float32(0.063609354), np.float32(0.06075457), np.float32(0.06107047), np.float32(0.056474548), np.float32(0.049914263), np.float32(0.052535247), np.float32(0.056813747), np.float32(0.050193876), np.float32(0.044403885), np.float32(0.044375733), np.float32(0.04542021), np.float32(0.040145308), np.float32(0.042558085), np.float32(0.04676251), np.float32(0.04547157), np.float32(0.04560052), np.float32(0.050033648), np.float32(0.055504363), np.float32(0.06276472), np.float32(0.0674922), np.float32(0.070329174), np.float32(0.07166213), np.float32(0.07483269), np.float32(0.075257935), np.float32(0.078513846), np.float32(0.075744204), np.float32(0.07503793), np.float32(0.07733957), np.float32(0.08389449), np.float32(0.080693245), np.float32(0.07901849), np.float32(0.08511791), np.float32(0.0890133), np.float32(0.08746751), np.float32(0.098738275), np.float32(0.1116113), np.float32(0.09560934), np.float32(0.08421081), np.float32(0.082508415), np.float32(0.07533438), np.float32(0.061055675), np.float32(0.05706374), np.float32(0.054940384), np.float32(0.050471753), np.float32(0.051987555), np.float32(0.057194654), np.float32(0.059746675), np.float32(0.06401059), np.float32(0.06671804), np.float32(0.06661611), np.float32(0.074257284), np.float32(0.08170506), np.float32(0.077157885), np.float32(0.07003277), np.float32(0.07595262), np.float32(0.07460442), np.float32(0.06669625), np.float32(0.059644375), np.float32(0.05297924), np.float32(0.04775237), np.float32(0.045568787), np.float32(0.043902505), np.float32(0.041522283), np.float32(0.041627515), np.float32(0.046526507), np.float32(0.0519348), np.float32(0.05060801), np.float32(0.058083314), np.float32(0.06404695), np.float32(0.06350112), np.float32(0.058250107), np.float32(0.05761958), np.float32(0.0608602), np.float32(0.0517945), np.float32(0.044405777), np.float32(0.043655083), np.float32(0.04755977), np.float32(0.04831495), np.float32(0.04470532), np.float32(0.05098044), np.float32(0.05958743), np.float32(0.06647609), np.float32(0.06798192), np.float32(0.07830705), np.float32(0.09662277), np.float32(0.10667637), np.float32(0.11653947), np.float32(0.1473591), np.float32(0.17377491), np.float32(0.18088032), np.float32(0.20279534), np.float32(0.23392189), np.float32(0.24598087), np.float32(0.26341024), np.float32(0.29258907), np.float32(0.29643852), np.float32(0.2969577), np.float32(0.3130915), np.float32(0.35052398), np.float32(0.3530761), np.float32(0.33557215), np.float32(0.35654172), np.float32(0.38536108), np.float32(0.35726514), np.float32(0.35952434), np.float32(0.4312024), np.float32(0.47229838), np.float32(0.46709877), np.float32(0.4884657), np.float32(0.46557814), np.float32(0.4758915), np.float32(0.46913475), np.float32(0.50236535), np.float32(0.53294295), np.float32(0.5333986), np.float32(0.49168465), np.float32(0.52348244), np.float32(0.5256418), np.float32(0.53830326), np.float32(0.5807979), np.float32(0.57431483), np.float32(0.57887167), np.float32(0.6008527), np.float32(0.6976198), np.float32(0.6942413), np.float32(0.7339368), np.float32(0.7785256), np.float32(0.8353247), np.float32(0.8451451), np.float32(0.88016236), np.float32(0.8871721), np.float32(0.88953644), np.float32(0.91432947), np.float32(0.92199445), np.float32(0.9288522), np.float32(0.9329471), np.float32(0.9259534), np.float32(0.9279976), np.float32(0.9324642), np.float32(0.93995494), np.float32(0.94665766), np.float32(0.95367354), np.float32(0.9631747), np.float32(0.9669863), np.float32(0.97157997), np.float32(0.9759051), np.float32(0.9776048), np.float32(0.97681195), np.float32(0.97715783), np.float32(0.9788537), np.float32(0.9802214), np.float32(0.9818829), np.float32(0.98364913), np.float32(0.983622), np.float32(0.9832894), np.float32(0.9816203), np.float32(0.9805917), np.float32(0.9789779), np.float32(0.97790134), np.float32(0.9765282), np.float32(0.9759921), np.float32(0.9752078), np.float32(0.9748576), np.float32(0.97488606), np.float32(0.9744304), np.float32(0.97451586), np.float32(0.97670573), np.float32(0.9764166), np.float32(0.97768116), np.float32(0.97843915), np.float32(0.9748745), np.float32(0.9726399), np.float32(0.9642251), np.float32(0.96017617), np.float32(0.9420146), np.float32(0.9323857), np.float32(0.9101916), np.float32(0.8794145), np.float32(0.85262793), np.float32(0.82308304), np.float32(0.80581635), np.float32(0.7707343), np.float32(0.6415936), np.float32(0.5877224), np.float32(0.52371794), np.float32(0.47424367), np.float32(0.37886164), np.float32(0.35510916), np.float32(0.3473434), np.float32(0.33281347), np.float32(0.329213), np.float32(0.28886157), np.float32(0.26586065), np.float32(0.20550765), np.float32(0.17874077), np.float32(0.17839196), np.float32(0.19630668), np.float32(0.17169859), np.float32(0.13970047), np.float32(0.1420474), np.float32(0.14462323), np.float32(0.1186052), np.float32(0.10938108), np.float32(0.111345194), np.float32(0.102846295), np.float32(0.08401718), np.float32(0.09097102), np.float32(0.109054245), np.float32(0.102319), np.float32(0.09597228), np.float32(0.1029519), np.float32(0.11211522), np.float32(0.11572463), np.float32(0.10836418), np.float32(0.108483866), np.float32(0.1086781), np.float32(0.09613824), np.float32(0.0878918), np.float32(0.09422938), np.float32(0.08875077), np.float32(0.08294267), np.float32(0.08807898), np.float32(0.09022836), np.float32(0.0890413), np.float32(0.08863521), np.float32(0.09776832), np.float32(0.11219886), np.float32(0.12967539), np.float32(0.13923395), np.float32(0.16958314), np.float32(0.20508671), np.float32(0.21658851), np.float32(0.23147312), np.float32(0.2782135), np.float32(0.30980563), np.float32(0.3020335), np.float32(0.29080698), np.float32(0.2835155), np.float32(0.28119344), np.float32(0.23807277), np.float32(0.20878057), np.float32(0.23043522), np.float32(0.24890724), np.float32(0.25890985), np.float32(0.24588989), np.float32(0.22674876), np.float32(0.26590896), np.float32(0.22048452), np.float32(0.20937383), np.float32(0.19136855), np.float32(0.17670794), np.float32(0.14248176), np.float32(0.12953398), np.float32(0.12600292), np.float32(0.10691779), np.float32(0.09456997), np.float32(0.09544497), np.float32(0.08959707), np.float32(0.07683257), np.float32(0.07876074), np.float32(0.07882519), np.float32(0.08097288), np.float32(0.07426054), np.float32(0.07517786), np.float32(0.08996836), np.float32(0.09261609), np.float32(0.078369126), np.float32(0.08179525), np.float32(0.09762755), np.float32(0.092982896), np.float32(0.080968656), np.float32(0.09764821), np.float32(0.10513968), np.float32(0.09257354), np.float32(0.08112449), np.float32(0.089439884), np.float32(0.0820601), np.float32(0.07469553), np.float32(0.07512894), np.float32(0.0751801), np.float32(0.06683482), np.float32(0.062477075), np.float32(0.05959156), np.float32(0.052535962), np.float32(0.049862638), np.float32(0.047499113), np.float32(0.04171762), np.float32(0.04003898), np.float32(0.03448983), np.float32(0.030550271), np.float32(0.030138936), np.float32(0.027777178), np.float32(0.02575176), np.float32(0.02604158), np.float32(0.026644962), np.float32(0.026511764), np.float32(0.027507385), np.float32(0.028519515), np.float32(0.03333915), np.float32(0.03146119), np.float32(0.032142438), np.float32(0.037676584), np.float32(0.041965764), np.float32(0.04003451), np.float32(0.039427582), np.float32(0.04671212), np.float32(0.053929985), np.float32(0.049064435), np.float32(0.053265896), np.float32(0.0583905), np.float32(0.07594576), np.float32(0.0684564), np.float32(0.06613659), np.float32(0.0743507), np.float32(0.08226525), np.float32(0.07650132), np.float32(0.08194705), np.float32(0.10203568), np.float32(0.113637924), np.float32(0.105830215), np.float32(0.11342345), np.float32(0.12103315), np.float32(0.110499784), np.float32(0.100135714), np.float32(0.096006595), np.float32(0.09424675), np.float32(0.08444935), np.float32(0.08220932), np.float32(0.089909576), np.float32(0.09096611), np.float32(0.08107015), np.float32(0.09452285), np.float32(0.10413373), np.float32(0.109878466), np.float32(0.10456525), np.float32(0.106358685), np.float32(0.11809203), np.float32(0.11519251), np.float32(0.101958916), np.float32(0.09769585), np.float32(0.093714), np.float32(0.07746143), np.float32(0.06785953), np.float32(0.06835978), np.float32(0.0644188), np.float32(0.054047212), np.float32(0.047836214), np.float32(0.05329021), np.float32(0.049226608), np.float32(0.043250695), np.float32(0.042126827), np.float32(0.04171577), np.float32(0.03884803), np.float32(0.03590992), np.float32(0.039450757), np.float32(0.04110176), np.float32(0.04210214), np.float32(0.043049056), np.float32(0.04747372), np.float32(0.05864788), np.float32(0.06108467), np.float32(0.06548645), np.float32(0.07657946), np.float32(0.08692141), np.float32(0.08743989), np.float32(0.09033008), np.float32(0.09466783), np.float32(0.10606487), np.float32(0.10033226), np.float32(0.10804757), np.float32(0.11821649), np.float32(0.1132973), np.float32(0.1120728), np.float32(0.12923506), np.float32(0.14197053), np.float32(0.1465619), np.float32(0.14676571), np.float32(0.15416417), np.float32(0.15369618), np.float32(0.14142588), np.float32(0.145164), np.float32(0.13345745), np.float32(0.12240602), np.float32(0.10787545), np.float32(0.09137411), np.float32(0.08224687), np.float32(0.0754469), np.float32(0.069543704), np.float32(0.060467605), np.float32(0.059323132), np.float32(0.04857259), np.float32(0.043158982), np.float32(0.044540416), np.float32(0.041745212), np.float32(0.036498956), np.float32(0.03442587), np.float32(0.03897931), np.float32(0.038614146), np.float32(0.032093775), np.float32(0.0320112), np.float32(0.033804554), np.float32(0.030928211), np.float32(0.029400961), np.float32(0.030624628), np.float32(0.026213726), np.float32(0.024967827), np.float32(0.026248323), np.float32(0.028021231), np.float32(0.027878972), np.float32(0.025701007), np.float32(0.030037666), np.float32(0.034770407), np.float32(0.033530287), np.float32(0.031896558), np.float32(0.040466417), np.float32(0.041013766), np.float32(0.040741973), np.float32(0.043934092), np.float32(0.05055074), np.float32(0.05791378), np.float32(0.05673714), np.float32(0.06577383), np.float32(0.083090864), np.float32(0.087849595), np.float32(0.09110064), np.float32(0.104740165), np.float32(0.12671556), np.float32(0.100413345), np.float32(0.0942028), np.float32(0.10425992), np.float32(0.10853624), np.float32(0.08485378), np.float32(0.07921287), np.float32(0.094829954), np.float32(0.090157434), np.float32(0.08685876), np.float32(0.09445421), np.float32(0.12428176), np.float32(0.13475323), np.float32(0.12525731), np.float32(0.13503903), np.float32(0.13844621), np.float32(0.13638605), np.float32(0.13276048), np.float32(0.16767369), np.float32(0.20555545), np.float32(0.26188543), np.float32(0.3397322), np.float32(0.49783704), np.float32(0.5137858), np.float32(0.57536054), np.float32(0.6068199), np.float32(0.6738924), np.float32(0.7147443), np.float32(0.7719129), np.float32(0.836797), np.float32(0.8740159), np.float32(0.8964351), np.float32(0.9136831), np.float32(0.93484485), np.float32(0.94421476), np.float32(0.9468379), np.float32(0.95181507), np.float32(0.95870817), np.float32(0.9580677), np.float32(0.95939803), np.float32(0.95163834), np.float32(0.9443777), np.float32(0.9284241), np.float32(0.9023376), np.float32(0.8961377), np.float32(0.8899154), np.float32(0.87839895), np.float32(0.8450401), np.float32(0.8353869), np.float32(0.8308514), np.float32(0.81427014), np.float32(0.7697479), np.float32(0.75866795), np.float32(0.7310969), np.float32(0.6878895), np.float32(0.6529801), np.float32(0.61539954), np.float32(0.57433814), np.float32(0.5417221), np.float32(0.4812617), np.float32(0.39284816), np.float32(0.35039458), np.float32(0.35298723), np.float32(0.31798992), np.float32(0.32388926), np.float32(0.31413868), np.float32(0.31752348), np.float32(0.33340955), np.float32(0.39987412), np.float32(0.42986724), np.float32(0.47237006), np.float32(0.5486189), np.float32(0.58137804), np.float32(0.56755865), np.float32(0.5949062), np.float32(0.6362653), np.float32(0.6502862), np.float32(0.65222186), np.float32(0.6773261), np.float32(0.6922089), np.float32(0.73162025)], 'MLNDSEAAELLSFLSPSTRPDVKGHTTEYILGLSGNRDGCRFLRSKPDLIVALFALTSDPSIAIVKDCYYILINLSADETLHKVLVEDVKVLPVLLKNLVDPEYPFSDQICSILSNLTRHEKTCKTLFSVFQEELGLTQLVEMFCTEGYNKQATLHCLGLLLSNLTQLPEAREHIVDKNRCVVQRLLPFTQYQTSVVRRGGVIGTLRNCCFDHGHHEWLLSDDVDILPFLLLPLAGPEELSEEENEEEAPERRVSVVGSELVDNYTVYIIEVMDGEHRWTVKHRYSDFHELHEKLTAEKNVDRRLLPPKKILGKNSKSLVERRQIELELYLQTLLQLFPQATPAPLACFLHFHLYEINGITAALAEELFHKGEQLLQAGEVFSLSPLQLYSVSQQLRLAKPTCCNGDAKTDLGHILDFTCRLRYLKISGTSGPVGTSNIRENSLPFDLSVFKSLLQIEISECSSRQIRGLSSLRSSLVTMSIHHSTETMMSILVPESSEFSQWEPEGAESGCPVTAIIPVWRNMTTLDMSRNCVSTIDSSVKLIREVEFLDLSHNQLTSVENLQYLYNLVHVDLSYNSLRVLEAAHTRLGNIKTLSLAGNQLERLTGLTKLYSLVNLDLSHNQLAQLEEIRNIGSLPCLEKLNLSSNPMCIIPDYRTKVLAQFGDRAAEVCLDGDVTTEKELDTVEVLKAIQKAKEVKDRMSSGNKKISEETRLSAAAPPPPPPHLSSSPPCSSSSSTSCCSSSAVAPPAVTSSSSSSSSFSSSCPTQQAVCPSQGNHICVGPCRPEGGREGGADVPCFFLFLSFSCVCSSSSSQPVETSCPSCSATWCPLLPSHLLALSSSSSSSSSSNNNKDFTTQLSQYLCAAMKEEKMKNDEQQERKEEKRSEVREVPSHVESTEVGSPSPGSRDGYFEMGLDDSVEESVCSSSSTSLATPPPPPAEEPGGHQGELRDREQEEVHISRVLWCYCLQVEQEVEVEQRRACLVLTDQHLGLLHLTNSFTWTNQDADPGQSPPVKEVLSSLQMNFLLPYSQLLLSCGGELPDCCLAFGLQSGPTRWYFFSEAEQLRQTRAELRALIQVRERNEVQLRTYAAESPSDPEPPNTPQLLPRSLINSWELEESQGAKGGFPAHLLPSSSSSAPDTHSLPSDIISQEEEPGLPSLLFLTHRHLWVLKMGFRELAERQRSNADLHPSSSSSSCCRLVRVPLSSVVLHPRERAPRVGDRTSNTSCPDPKHHQRRSHEVELLLGNQRLLLLFPLSHDRSSFLGELSQRRASLEGLKMLALPQTSRPCPHRGEHTCTQECFRPRDQCCCPSTRKSHHSSSWDSSHLQLEENQPSPHLLAGLTPGLKLLAGLRGEQLLAFFHRYIALSEAEEVRQVLWLSVVLYKSPEAELTCCLLLSTDTIYFLLEDSASTLAHHSVLDITDSGDTDVCLCCCLSIRLSELQSVNVGLFDQYFRVVGRSADHIVCCLSRDSYGTGVFLQELMSALSLQQHLPPPEPSDQDFYSQFTSTNTGKMQNYELVHSSRVKFIYPSEEEMGDLTFIVAERKTPASAAATSTSRSFNVLLYLLVFQVQMPNSLSSQASSSSSSGLAPSPVLQPRTLILTSTDVFLLDEDYISHPLPDFAKEPPSRERYQLREARRIRDLDRVLLGYQTYPQALTLVFDDLPGPDLLCHLTMDHFAAGGEEGLPRGGGGCGAASGGAEGEVQWCVFVPGADSRERLISLLARQWEALCSRELPVELTG': [np.float32(0.6229526), np.float32(0.60639167), np.float32(0.5604901), np.float32(0.49591836), np.float32(0.5123843), np.float32(0.5441894), np.float32(0.61754644), np.float32(0.65597147), np.float32(0.6901167), np.float32(0.7283704), np.float32(0.7293774), np.float32(0.7051317), np.float32(0.5760162), np.float32(0.3981637), np.float32(0.28222874), np.float32(0.23646268), np.float32(0.20832556), np.float32(0.18644589), np.float32(0.18843895), np.float32(0.19885236), np.float32(0.20111468), np.float32(0.20134087), np.float32(0.22135602), np.float32(0.24384417), np.float32(0.23188488), np.float32(0.24384417), np.float32(0.248856), np.float32(0.24384417), np.float32(0.2238408), np.float32(0.19836889), np.float32(0.18339966), np.float32(0.1591338), np.float32(0.15275571), np.float32(0.14163241), np.float32(0.14629777), np.float32(0.13347185), np.float32(0.119916126), np.float32(0.10803929), np.float32(0.10754644), np.float32(0.09140832), np.float32(0.07836268), np.float32(0.072816975), np.float32(0.07136384), np.float32(0.06872429), np.float32(0.059000194), np.float32(0.056014482), np.float32(0.05800369), np.float32(0.05872602), np.float32(0.058447547), np.float32(0.051370807), np.float32(0.045486227), np.float32(0.041562356), np.float32(0.036554854), np.float32(0.032905553), np.float32(0.037295338), np.float32(0.038595233), np.float32(0.033483196), np.float32(0.032398686), np.float32(0.031902455), np.float32(0.0254521), np.float32(0.020672234), np.float32(0.02230723), np.float32(0.024748351), np.float32(0.022341242), np.float32(0.024004808), np.float32(0.026933016), np.float32(0.030198928), np.float32(0.03229403), np.float32(0.03811416), np.float32(0.036191363), np.float32(0.033902686), np.float32(0.034191385), np.float32(0.030400163), np.float32(0.030677192), np.float32(0.0336744), np.float32(0.03744412), np.float32(0.03988179), np.float32(0.04058356), np.float32(0.043145336), np.float32(0.046212386), np.float32(0.042009786), np.float32(0.047687236), np.float32(0.051233433), np.float32(0.049770597), np.float32(0.052556638), np.float32(0.065241225), np.float32(0.0710507), np.float32(0.0743197), np.float32(0.07291765), np.float32(0.078277476), np.float32(0.07838936), np.float32(0.07916506), np.float32(0.076041535), np.float32(0.08866002), np.float32(0.08656855), np.float32(0.08014643), np.float32(0.091019176), np.float32(0.095451854), np.float32(0.08557187), np.float32(0.07227211), np.float32(0.07310949), np.float32(0.0722007), np.float32(0.05378133), np.float32(0.05587348), np.float32(0.06521986), np.float32(0.058728475), np.float32(0.057863694), np.float32(0.0752393), np.float32(0.08402173), np.float32(0.07808247), np.float32(0.0842902), np.float32(0.08402435), np.float32(0.07945066), np.float32(0.08080497), np.float32(0.076758906), np.float32(0.05748944), np.float32(0.0523111), np.float32(0.04936948), np.float32(0.049435463), np.float32(0.04713522), np.float32(0.04293034), np.float32(0.045856822), np.float32(0.054601237), np.float32(0.05707194), np.float32(0.05868099), np.float32(0.060912102), np.float32(0.0687142), np.float32(0.07092266), np.float32(0.06255667), np.float32(0.060299926), np.float32(0.061002202), np.float32(0.051921453), np.float32(0.04725962), np.float32(0.042656213), np.float32(0.040782228), np.float32(0.04379905), np.float32(0.04698771), np.float32(0.04415411), np.float32(0.04582043), np.float32(0.051566165), np.float32(0.058593616), np.float32(0.05502842), np.float32(0.054411437), np.float32(0.05637656), np.float32(0.056076754), np.float32(0.04876913), np.float32(0.041639302), np.float32(0.039969936), np.float32(0.03661153), np.float32(0.033471458), np.float32(0.028971681), np.float32(0.029760268), np.float32(0.03160611), np.float32(0.031729538), np.float32(0.032948006), np.float32(0.03644411), np.float32(0.038079336), np.float32(0.044049133), np.float32(0.04730301), np.float32(0.04460172), np.float32(0.04591937), np.float32(0.049832616), np.float32(0.05137556), np.float32(0.04769071), np.float32(0.04648402), np.float32(0.0554578), np.float32(0.0672742), np.float32(0.07235259), np.float32(0.06768764), np.float32(0.07308958), np.float32(0.07296288), np.float32(0.07288439), np.float32(0.078973286), np.float32(0.088555284), np.float32(0.09034219), np.float32(0.08107948), np.float32(0.082394116), np.float32(0.10013737), np.float32(0.08730915), np.float32(0.07496088), np.float32(0.09121621), np.float32(0.07208266), np.float32(0.07221787), np.float32(0.06975695), np.float32(0.06235566), np.float32(0.049884647), np.float32(0.055981223), np.float32(0.054549947), np.float32(0.058597893), np.float32(0.06217197), np.float32(0.056128517), np.float32(0.049156513), np.float32(0.05086442), np.float32(0.04675978), np.float32(0.047507484), np.float32(0.04628029), np.float32(0.045106087), np.float32(0.03896864), np.float32(0.037612416), np.float32(0.03896347), np.float32(0.03646319), np.float32(0.03609105), np.float32(0.03536355), np.float32(0.036088154), np.float32(0.036869705), np.float32(0.033190373), np.float32(0.034075808), np.float32(0.029929982), np.float32(0.028440744), np.float32(0.029378872), np.float32(0.0334021), np.float32(0.033878744), np.float32(0.03185521), np.float32(0.035015903), np.float32(0.035320356), np.float32(0.033854693), np.float32(0.03764595), np.float32(0.03771949), np.float32(0.040315367), np.float32(0.0377078), np.float32(0.035426922), np.float32(0.039151873), np.float32(0.043478455), np.float32(0.04963344), np.float32(0.05353046), np.float32(0.05478281), np.float32(0.069955304), np.float32(0.0906307), np.float32(0.113933444), np.float32(0.1558149), np.float32(0.224776), np.float32(0.27990615), np.float32(0.317425), np.float32(0.3570844), np.float32(0.39714366), np.float32(0.4315062), np.float32(0.5024146), np.float32(0.5175983), np.float32(0.5863256), np.float32(0.67896765), np.float32(0.73530024), np.float32(0.76968616), np.float32(0.79021513), np.float32(0.84570265), np.float32(0.85317034), np.float32(0.8421289), np.float32(0.83626443), np.float32(0.84643376), np.float32(0.8402578), np.float32(0.8280484), np.float32(0.7602108), np.float32(0.74014163), np.float32(0.7195299), np.float32(0.6461553), np.float32(0.5405756), np.float32(0.44878978), np.float32(0.3544935), np.float32(0.26864088), np.float32(0.1933295), np.float32(0.15472274), np.float32(0.09607944), np.float32(0.07690948), np.float32(0.066542186), np.float32(0.05708736), np.float32(0.057368323), np.float32(0.051258817), np.float32(0.05198718), np.float32(0.04644843), np.float32(0.0448925), np.float32(0.046408903), np.float32(0.0474438), np.float32(0.045961834), np.float32(0.0410731), np.float32(0.042651005), np.float32(0.04614237), np.float32(0.04401561), np.float32(0.03887417), np.float32(0.04655828), np.float32(0.052380975), np.float32(0.051868044), np.float32(0.056778), np.float32(0.065542325), np.float32(0.07943359), np.float32(0.07835598), np.float32(0.092379525), np.float32(0.099789634), np.float32(0.10369635), np.float32(0.11051914), np.float32(0.108270735), np.float32(0.10741262), np.float32(0.11406827), np.float32(0.12401976), np.float32(0.14017376), np.float32(0.15357198), np.float32(0.15307052), np.float32(0.16437566), np.float32(0.17984833), np.float32(0.208289), np.float32(0.22868589), np.float32(0.26112065), np.float32(0.29577073), np.float32(0.30741313), np.float32(0.32152188), np.float32(0.34548712), np.float32(0.34536654), np.float32(0.3916153), np.float32(0.36644092), np.float32(0.3727705), np.float32(0.33964685), np.float32(0.33770558), np.float32(0.30335137), np.float32(0.28307056), np.float32(0.26746646), np.float32(0.26417404), np.float32(0.23824033), np.float32(0.19643527), np.float32(0.1815307), np.float32(0.16222315), np.float32(0.17125696), np.float32(0.12868689), np.float32(0.12500425), np.float32(0.09877111), np.float32(0.08179058), np.float32(0.07578893), np.float32(0.07352919), np.float32(0.065351956), np.float32(0.051492844), np.float32(0.052885674), np.float32(0.06259819), np.float32(0.05714852), np.float32(0.057662047), np.float32(0.06194037), np.float32(0.06447609), np.float32(0.05933738), np.float32(0.055682153), np.float32(0.04815598), np.float32(0.045060415), np.float32(0.042726547), np.float32(0.032777615), np.float32(0.03381084), np.float32(0.031904656), np.float32(0.03001671), np.float32(0.030268041), np.float32(0.032570094), np.float32(0.030629437), np.float32(0.030345215), np.float32(0.03305114), np.float32(0.034288988), np.float32(0.029897146), np.float32(0.028944442), np.float32(0.03269525), np.float32(0.029626144), np.float32(0.022745706), np.float32(0.021007003), np.float32(0.02229744), np.float32(0.021379724), np.float32(0.019758055), np.float32(0.019494263), np.float32(0.024694612), np.float32(0.03057632), np.float32(0.032361813), np.float32(0.037784033), np.float32(0.04415232), np.float32(0.0455261), np.float32(0.04633814), np.float32(0.05877379), np.float32(0.06706955), np.float32(0.071239784), np.float32(0.07821523), np.float32(0.0840808), np.float32(0.082949), np.float32(0.08324289), np.float32(0.088903844), np.float32(0.09124568), np.float32(0.093606934), np.float32(0.0917051), np.float32(0.09955447), np.float32(0.10019663), np.float32(0.091694236), np.float32(0.08654536), np.float32(0.08802841), np.float32(0.08569695), np.float32(0.0788525), np.float32(0.07312612), np.float32(0.06716254), np.float32(0.067268394), np.float32(0.062045652), np.float32(0.06518706), np.float32(0.07280703), np.float32(0.06786984), np.float32(0.07112592), np.float32(0.07179242), np.float32(0.07035203), np.float32(0.07821696), np.float32(0.07942984), np.float32(0.082161285), np.float32(0.10724339), np.float32(0.113443494), np.float32(0.12280412), np.float32(0.12815063), np.float32(0.13055873), np.float32(0.12356648), np.float32(0.13427089), np.float32(0.12190834), np.float32(0.12795448), np.float32(0.12318736), np.float32(0.11561645), np.float32(0.107928514), np.float32(0.104686104), np.float32(0.09123962), np.float32(0.08332475), np.float32(0.08642703), np.float32(0.07742566), np.float32(0.06913755), np.float32(0.06763701), np.float32(0.06645605), np.float32(0.06540782), np.float32(0.0614197), np.float32(0.060566224), np.float32(0.060094647), np.float32(0.06017441), np.float32(0.061015543), np.float32(0.070685126), np.float32(0.06794594), np.float32(0.08229623), np.float32(0.098189004), np.float32(0.10491185), np.float32(0.10810459), np.float32(0.12452749), np.float32(0.13569765), np.float32(0.19164962), np.float32(0.2095121), np.float32(0.21763161), np.float32(0.19987558), np.float32(0.20325811), np.float32(0.20696603), np.float32(0.22889772), np.float32(0.2523737), np.float32(0.24997702), np.float32(0.22961415), np.float32(0.23895274), np.float32(0.26465195), np.float32(0.27647454), np.float32(0.25597268), np.float32(0.21574461), np.float32(0.17998235), np.float32(0.16118191), np.float32(0.12901591), np.float32(0.1114961), np.float32(0.09399851), np.float32(0.07654676), np.float32(0.08362251), np.float32(0.06936502), np.float32(0.061925013), np.float32(0.07151278), np.float32(0.06444762), np.float32(0.062476926), np.float32(0.07857962), np.float32(0.06646609), np.float32(0.063806325), np.float32(0.073355325), np.float32(0.06310141), np.float32(0.064347595), np.float32(0.06646831), np.float32(0.05773208), np.float32(0.061670087), np.float32(0.06439673), np.float32(0.057532154), np.float32(0.052334696), np.float32(0.055309795), np.float32(0.060861673), np.float32(0.062566034), np.float32(0.06525308), np.float32(0.059276372), np.float32(0.065840304), np.float32(0.07034177), np.float32(0.055742655), np.float32(0.048961233), np.float32(0.04646134), np.float32(0.047597047), np.float32(0.04371692), np.float32(0.03987508), np.float32(0.036274493), np.float32(0.03611569), np.float32(0.04222558), np.float32(0.046658225), np.float32(0.06356744), np.float32(0.071881756), np.float32(0.07254544), np.float32(0.07817652), np.float32(0.11174037), np.float32(0.10557294), np.float32(0.11650122), np.float32(0.11773628), np.float32(0.14894931), np.float32(0.16007893), np.float32(0.16712195), np.float32(0.20508575), np.float32(0.18864621), np.float32(0.16764514), np.float32(0.21900497), np.float32(0.21325779), np.float32(0.20367435), np.float32(0.21731293), np.float32(0.25903025), np.float32(0.20800732), np.float32(0.23426095), np.float32(0.2781372), np.float32(0.24002358), np.float32(0.17803608), np.float32(0.19446513), np.float32(0.15151052), np.float32(0.14006943), np.float32(0.12671219), np.float32(0.15862943), np.float32(0.108051695), np.float32(0.10232236), np.float32(0.09717525), np.float32(0.08346733), np.float32(0.09195218), np.float32(0.095459014), np.float32(0.089219905), np.float32(0.07171185), np.float32(0.07081206), np.float32(0.07880839), np.float32(0.07802599), np.float32(0.075095795), np.float32(0.08467996), np.float32(0.08121003), np.float32(0.061960902), np.float32(0.073460974), np.float32(0.07814336), np.float32(0.064011686), np.float32(0.06957251), np.float32(0.086185046), np.float32(0.059273608), np.float32(0.06348881), np.float32(0.06385478), np.float32(0.048889466), np.float32(0.052661303), np.float32(0.05093544), np.float32(0.048615534), np.float32(0.047565162), np.float32(0.046039272), np.float32(0.0460631), np.float32(0.0429052), np.float32(0.04679048), np.float32(0.0459318), np.float32(0.04067227), np.float32(0.047013722), np.float32(0.047929343), np.float32(0.04094476), np.float32(0.04402753), np.float32(0.044696413), np.float32(0.036465768), np.float32(0.036223628), np.float32(0.039391734), np.float32(0.036433708), np.float32(0.032523647), np.float32(0.03220043), np.float32(0.033778336), np.float32(0.033817057), np.float32(0.03133701), np.float32(0.031750675), np.float32(0.03492341), np.float32(0.034882996), np.float32(0.0306449), np.float32(0.027953492), np.float32(0.028431), np.float32(0.028733607), np.float32(0.025633326), np.float32(0.024952913), np.float32(0.025721246), np.float32(0.023231503), np.float32(0.023022406), np.float32(0.024795305), np.float32(0.026990749), np.float32(0.024339693), np.float32(0.027968235), np.float32(0.030960217), np.float32(0.026762072), np.float32(0.030822756), np.float32(0.030926574), np.float32(0.028386759), np.float32(0.02794092), np.float32(0.025774803), np.float32(0.027254812), np.float32(0.025254976), np.float32(0.024587492), np.float32(0.02559052), np.float32(0.025447287), np.float32(0.027828015), np.float32(0.028013056), np.float32(0.02452156), np.float32(0.02689391), np.float32(0.029549818), np.float32(0.027374204), np.float32(0.029357295), np.float32(0.03134454), np.float32(0.028003244), np.float32(0.028627267), np.float32(0.031131798), np.float32(0.027720965), np.float32(0.025547437), np.float32(0.026362488), np.float32(0.024178645), np.float32(0.023654282), np.float32(0.022272168), np.float32(0.024065807), np.float32(0.025754306), np.float32(0.026155218), np.float32(0.030176524), np.float32(0.028292775), np.float32(0.029072048), np.float32(0.032785334), np.float32(0.028833464), np.float32(0.028917536), np.float32(0.032671884), np.float32(0.030298533), np.float32(0.029832048), np.float32(0.03518424), np.float32(0.03239959), np.float32(0.033278618), np.float32(0.034749802), np.float32(0.031242678), np.float32(0.031929027), np.float32(0.034187816), np.float32(0.032238703), np.float32(0.03430077), np.float32(0.03658095), np.float32(0.03549214), np.float32(0.03630884), np.float32(0.038421404), np.float32(0.037714913), np.float32(0.039247997), np.float32(0.034448147), np.float32(0.037361443), np.float32(0.035672087), np.float32(0.03538605), np.float32(0.038022663), np.float32(0.033766646), np.float32(0.03369547), np.float32(0.04342646), np.float32(0.037474893), np.float32(0.03785685), np.float32(0.041355453), np.float32(0.041592263), np.float32(0.04098541), np.float32(0.04269097), np.float32(0.043596163), np.float32(0.041121777), np.float32(0.043353237), np.float32(0.042411294), np.float32(0.04594206), np.float32(0.05007218), np.float32(0.049891464), np.float32(0.055817835), np.float32(0.05994255), np.float32(0.057642553), np.float32(0.054780237), np.float32(0.05733074), np.float32(0.06124387), np.float32(0.066493705), np.float32(0.08391606), np.float32(0.10080065), np.float32(0.12115926), np.float32(0.12843917), np.float32(0.15697215), np.float32(0.17112441), np.float32(0.18787867), np.float32(0.18268569), np.float32(0.22710438), np.float32(0.22798666), np.float32(0.21098952), np.float32(0.23414233), np.float32(0.2451714), np.float32(0.23946075), np.float32(0.25410566), np.float32(0.25443506), np.float32(0.2697476), np.float32(0.28212655), np.float32(0.2881228), np.float32(0.2798801), np.float32(0.2986276), np.float32(0.3022354), np.float32(0.2819213), np.float32(0.29665408), np.float32(0.30450127), np.float32(0.32393584), np.float32(0.35586408), np.float32(0.3897249), np.float32(0.3887592), np.float32(0.397605), np.float32(0.40163547), np.float32(0.47460225), np.float32(0.50790864), np.float32(0.5325429), np.float32(0.5635947), np.float32(0.58441985), np.float32(0.61986405), np.float32(0.6660329), np.float32(0.6780968), np.float32(0.73603696), np.float32(0.7761633), np.float32(0.7945503), np.float32(0.80730516), np.float32(0.83687073), np.float32(0.8490054), np.float32(0.8651816), np.float32(0.8756492), np.float32(0.9013694), np.float32(0.9178114), np.float32(0.9195968), np.float32(0.94384646), np.float32(0.95926976), np.float32(0.96145046), np.float32(0.96902037), np.float32(0.9703599), np.float32(0.9714859), np.float32(0.9731419), np.float32(0.9749854), np.float32(0.9761293), np.float32(0.9758696), np.float32(0.9763945), np.float32(0.97640127), np.float32(0.9748268), np.float32(0.9739578), np.float32(0.9737853), np.float32(0.97259754), np.float32(0.9721977), np.float32(0.97196126), np.float32(0.97165495), np.float32(0.97011876), np.float32(0.96935844), np.float32(0.97119886), np.float32(0.97166944), np.float32(0.97305083), np.float32(0.973243), np.float32(0.97239065), np.float32(0.97336215), np.float32(0.9736028), np.float32(0.9728335), np.float32(0.9727475), np.float32(0.97370875), np.float32(0.97252816), np.float32(0.9737094), np.float32(0.97468084), np.float32(0.97495484), np.float32(0.97535783), np.float32(0.9763264), np.float32(0.97576153), np.float32(0.9754626), np.float32(0.97517174), np.float32(0.97267413), np.float32(0.97184616), np.float32(0.9697724), np.float32(0.9686109), np.float32(0.966708), np.float32(0.95534146), np.float32(0.9416282), np.float32(0.9201759), np.float32(0.89768696), np.float32(0.8762341), np.float32(0.8685145), np.float32(0.8471835), np.float32(0.836057), np.float32(0.8183047), np.float32(0.77930504), np.float32(0.7399895), np.float32(0.71545696), np.float32(0.65693784), np.float32(0.61550903), np.float32(0.56310326), np.float32(0.52939916), np.float32(0.4919872), np.float32(0.48015696), np.float32(0.43866205), np.float32(0.43728766), np.float32(0.43730807), np.float32(0.43558648), np.float32(0.48280975), np.float32(0.5110626), np.float32(0.55374473), np.float32(0.5812545), np.float32(0.5932478), np.float32(0.5352761), np.float32(0.45758548), np.float32(0.34925035), np.float32(0.31525868), np.float32(0.2765106), np.float32(0.27624023), np.float32(0.2856298), np.float32(0.30646905), np.float32(0.3214809), np.float32(0.34426084), np.float32(0.32898295), np.float32(0.38591546), np.float32(0.37732506), np.float32(0.34698632), np.float32(0.32230848), np.float32(0.34164405), np.float32(0.37632796), np.float32(0.32656133), np.float32(0.3267499), np.float32(0.28570864), np.float32(0.35674128), np.float32(0.36659727), np.float32(0.3534597), np.float32(0.32354778), np.float32(0.3462023), np.float32(0.37079424), np.float32(0.39325643), np.float32(0.37553358), np.float32(0.3813939), np.float32(0.39204085), np.float32(0.39712885), np.float32(0.36420995), np.float32(0.38645756), np.float32(0.44655776), np.float32(0.46387377), np.float32(0.43983486), np.float32(0.474309), np.float32(0.47209245), np.float32(0.4566742), np.float32(0.48572698), np.float32(0.46014273), np.float32(0.4578584), np.float32(0.65134686), np.float32(0.48171985), np.float32(0.5068119), np.float32(0.52262014), np.float32(0.54188305), np.float32(0.6321305), np.float32(0.6768552), np.float32(0.7932627), np.float32(0.7814432), np.float32(0.84150416), np.float32(0.857018), np.float32(0.86664426), np.float32(0.87377805), np.float32(0.8849479), np.float32(0.8992184), np.float32(0.9085846), np.float32(0.9027419), np.float32(0.9111423), np.float32(0.9132146), np.float32(0.90005666), np.float32(0.8884342), np.float32(0.8706661), np.float32(0.8470205), np.float32(0.81811976), np.float32(0.8044759), np.float32(0.8114403), np.float32(0.81780416), np.float32(0.81782883), np.float32(0.8163208), np.float32(0.7951906), np.float32(0.7479644), np.float32(0.6123022), np.float32(0.5823374), np.float32(0.5561052), np.float32(0.5295237), np.float32(0.41961), np.float32(0.39532578), np.float32(0.36687377), np.float32(0.3715522), np.float32(0.4026094), np.float32(0.39665687), np.float32(0.4360229), np.float32(0.45333192), np.float32(0.5025813), np.float32(0.57071465), np.float32(0.6408736), np.float32(0.6978327), np.float32(0.74210894), np.float32(0.76621485), np.float32(0.78570235), np.float32(0.8074778), np.float32(0.82687074), np.float32(0.8489473), np.float32(0.8582166), np.float32(0.8754223), np.float32(0.8962685), np.float32(0.90534645), np.float32(0.9173805), np.float32(0.93568325), np.float32(0.9493467), np.float32(0.9558543), np.float32(0.9642436), np.float32(0.9676743), np.float32(0.9685507), np.float32(0.9698346), np.float32(0.97159654), np.float32(0.9752822), np.float32(0.9766568), np.float32(0.97801375), np.float32(0.978298), np.float32(0.97842133), np.float32(0.9788462), np.float32(0.9799361), np.float32(0.9801396), np.float32(0.9799815), np.float32(0.9809544), np.float32(0.9802864), np.float32(0.9814859), np.float32(0.9814177), np.float32(0.9813892), np.float32(0.9810518), np.float32(0.9811453), np.float32(0.9799677), np.float32(0.98042035), np.float32(0.9796855), np.float32(0.97821337), np.float32(0.978108), np.float32(0.97873884), np.float32(0.9775504), np.float32(0.97777826), np.float32(0.97652256), np.float32(0.97809863), np.float32(0.9770105), np.float32(0.9789048), np.float32(0.97831637), np.float32(0.97953886), np.float32(0.97984695), np.float32(0.9805444), np.float32(0.9808184), np.float32(0.98039514), np.float32(0.98137134), np.float32(0.9807866), np.float32(0.9808406), np.float32(0.9805149), np.float32(0.98022836), np.float32(0.9799446), np.float32(0.9798727), np.float32(0.9802688), np.float32(0.981767), np.float32(0.98149693), np.float32(0.9814936), np.float32(0.98128533), np.float32(0.9810053), np.float32(0.9806049), np.float32(0.97916406), np.float32(0.97808194), np.float32(0.9765711), np.float32(0.97531897), np.float32(0.9733844), np.float32(0.9679987), np.float32(0.96090835), np.float32(0.94976926), np.float32(0.9369081), np.float32(0.92197984), np.float32(0.8878853), np.float32(0.8475041), np.float32(0.8068514), np.float32(0.77186704), np.float32(0.7268481), np.float32(0.66968036), np.float32(0.62430495), np.float32(0.5749126), np.float32(0.53743213), np.float32(0.6096317), np.float32(0.5801638), np.float32(0.62624663), np.float32(0.5912359), np.float32(0.5834795), np.float32(0.55681956), np.float32(0.5674964), np.float32(0.55610085), np.float32(0.56210524), np.float32(0.5452392), np.float32(0.5488714), np.float32(0.48114404), np.float32(0.50638187), np.float32(0.48453644), np.float32(0.5095133), np.float32(0.44520983), np.float32(0.4905812), np.float32(0.49232972), np.float32(0.55316967), np.float32(0.5667473), np.float32(0.5622325), np.float32(0.58391035), np.float32(0.55409336), np.float32(0.5721962), np.float32(0.5361374), np.float32(0.54969287), np.float32(0.5322848), np.float32(0.49950552), np.float32(0.51388824), np.float32(0.53949773), np.float32(0.55766803), np.float32(0.5239181), np.float32(0.5178226), np.float32(0.53195715), np.float32(0.5623064), np.float32(0.5831801), np.float32(0.5217588), np.float32(0.5255361), np.float32(0.551191), np.float32(0.5889964), np.float32(0.5169121), np.float32(0.5556736), np.float32(0.5807174), np.float32(0.5650318), np.float32(0.59944373), np.float32(0.6588157), np.float32(0.6565651), np.float32(0.57950497), np.float32(0.5630223), np.float32(0.5832163), np.float32(0.479545), np.float32(0.462657), np.float32(0.39183438), np.float32(0.37969685), np.float32(0.3743922), np.float32(0.3794864), np.float32(0.36138016), np.float32(0.32200235), np.float32(0.24384417), np.float32(0.20922478), np.float32(0.1826913), np.float32(0.14664698), np.float32(0.11338344), np.float32(0.09502738), np.float32(0.089035615), np.float32(0.066054635), np.float32(0.057441458), np.float32(0.05196756), np.float32(0.052285966), np.float32(0.04629145), np.float32(0.047522776), np.float32(0.049532734), np.float32(0.045232516), np.float32(0.040104914), np.float32(0.03882401), np.float32(0.036818076), np.float32(0.03222104), np.float32(0.030160438), np.float32(0.030530471), np.float32(0.033683565), np.float32(0.035878923), np.float32(0.03698355), np.float32(0.038537525), np.float32(0.041118097), np.float32(0.044205125), np.float32(0.045416262), np.float32(0.0464477), np.float32(0.0428941), np.float32(0.042671554), np.float32(0.04630245), np.float32(0.046138518), np.float32(0.046042155), np.float32(0.042943154), np.float32(0.05066196), np.float32(0.05348168), np.float32(0.057998616), np.float32(0.068320066), np.float32(0.07463589), np.float32(0.07462972), np.float32(0.082883656), np.float32(0.08620155), np.float32(0.08451006), np.float32(0.08375872), np.float32(0.081060074), np.float32(0.078646444), np.float32(0.07536374), np.float32(0.07692922), np.float32(0.076036125), np.float32(0.078229085), np.float32(0.08622886), np.float32(0.0989163), np.float32(0.105777696), np.float32(0.12657864), np.float32(0.13541576), np.float32(0.14597052), np.float32(0.1574522), np.float32(0.1491777), np.float32(0.16277695), np.float32(0.19237861), np.float32(0.1870988), np.float32(0.19980071), np.float32(0.24650049), np.float32(0.26647386), np.float32(0.30112055), np.float32(0.37682018), np.float32(0.49457702), np.float32(0.5395314), np.float32(0.58237076), np.float32(0.6219535), np.float32(0.65288985), np.float32(0.66452914), np.float32(0.68760544), np.float32(0.7256852), np.float32(0.74507964), np.float32(0.7831861), np.float32(0.78891426), np.float32(0.8183841), np.float32(0.8405845), np.float32(0.88110346), np.float32(0.9014121), np.float32(0.9127096), np.float32(0.91782546), np.float32(0.91243756), np.float32(0.90579623), np.float32(0.9017064), np.float32(0.8999061), np.float32(0.90701824), np.float32(0.9093592), np.float32(0.929646), np.float32(0.9273116), np.float32(0.91265684), np.float32(0.8938214), np.float32(0.8920904), np.float32(0.9099876), np.float32(0.8986075), np.float32(0.9236984), np.float32(0.94217944), np.float32(0.94135666), np.float32(0.9413051), np.float32(0.94301075), np.float32(0.9492448), np.float32(0.945408), np.float32(0.9508844), np.float32(0.9601651), np.float32(0.96450794), np.float32(0.96704847), np.float32(0.9702744), np.float32(0.9767652), np.float32(0.97794515), np.float32(0.9790758), np.float32(0.9786597), np.float32(0.97847223), np.float32(0.97868925), np.float32(0.9777458), np.float32(0.9774635), np.float32(0.9759241), np.float32(0.9739941), np.float32(0.9700398), np.float32(0.9653827), np.float32(0.959033), np.float32(0.95394677), np.float32(0.9551492), np.float32(0.94711745), np.float32(0.9438803), np.float32(0.935753), np.float32(0.9304166), np.float32(0.92035615), np.float32(0.90631187), np.float32(0.8953123), np.float32(0.88103443), np.float32(0.85106885), np.float32(0.8469329), np.float32(0.8133171), np.float32(0.7901877), np.float32(0.7754166), np.float32(0.77072734), np.float32(0.75563186), np.float32(0.7177447), np.float32(0.6906947), np.float32(0.6385513), np.float32(0.6856158), np.float32(0.65611297), np.float32(0.5763579), np.float32(0.51561815), np.float32(0.4014246), np.float32(0.48556167), np.float32(0.4377085), np.float32(0.41630933), np.float32(0.43498755), np.float32(0.37380183), np.float32(0.3662636), np.float32(0.35363415), np.float32(0.30464277), np.float32(0.32577384), np.float32(0.39594567), np.float32(0.4148376), np.float32(0.47387987), np.float32(0.5315376), np.float32(0.58554804), np.float32(0.6161654), np.float32(0.6223835), np.float32(0.66590554), np.float32(0.65602815), np.float32(0.6950589), np.float32(0.7034642), np.float32(0.69260824), np.float32(0.69443595), np.float32(0.731883), np.float32(0.7750803), np.float32(0.7903298), np.float32(0.80805045), np.float32(0.8305835), np.float32(0.86242765), np.float32(0.86710006), np.float32(0.871817), np.float32(0.8706477), np.float32(0.8838109), np.float32(0.9035151), np.float32(0.9009514), np.float32(0.8977173), np.float32(0.8730964), np.float32(0.8649273), np.float32(0.83887136), np.float32(0.8017751), np.float32(0.85781527), np.float32(0.8396086), np.float32(0.82553697), np.float32(0.8049899), np.float32(0.8464588), np.float32(0.8404932), np.float32(0.84842443), np.float32(0.8837252), np.float32(0.9124234), np.float32(0.9393214), np.float32(0.9568132), np.float32(0.9610975), np.float32(0.964137), np.float32(0.96559614), np.float32(0.97033095), np.float32(0.973046), np.float32(0.9745343), np.float32(0.9763164), np.float32(0.97618514), np.float32(0.9754777), np.float32(0.9732723), np.float32(0.97259766), np.float32(0.96998006), np.float32(0.9604705), np.float32(0.9548919), np.float32(0.94922596), np.float32(0.92664945), np.float32(0.9053266), np.float32(0.8828258), np.float32(0.8692649), np.float32(0.84133506), np.float32(0.82139724), np.float32(0.81393194), np.float32(0.7918238), np.float32(0.7788737), np.float32(0.76196235), np.float32(0.70243794), np.float32(0.67424494), np.float32(0.5976344), np.float32(0.49552786), np.float32(0.42599788), np.float32(0.36267754), np.float32(0.27588725), np.float32(0.21248302), np.float32(0.18209307), np.float32(0.1840366), np.float32(0.18564892), np.float32(0.19025858), np.float32(0.19887559), np.float32(0.2549489), np.float32(0.3011846), np.float32(0.30244157), np.float32(0.24716151), np.float32(0.22777574), np.float32(0.27474084), np.float32(0.32659173), np.float32(0.33731234), np.float32(0.39324644), np.float32(0.3959102), np.float32(0.36694944), np.float32(0.4054544), np.float32(0.5406657), np.float32(0.4569003), np.float32(0.5625449), np.float32(0.541963), np.float32(0.48018932), np.float32(0.4765461), np.float32(0.44480002), np.float32(0.52009076), np.float32(0.52000886), np.float32(0.5417237), np.float32(0.5087032), np.float32(0.58820426), np.float32(0.5912943), np.float32(0.58370113), np.float32(0.58146757), np.float32(0.65697247), np.float32(0.7135208), np.float32(0.7169612), np.float32(0.7121507), np.float32(0.73202413), np.float32(0.7623429), np.float32(0.73588663), np.float32(0.7116344), np.float32(0.6986233), np.float32(0.7136915), np.float32(0.715112), np.float32(0.73360145), np.float32(0.7317035), np.float32(0.7097054), np.float32(0.6908296), np.float32(0.6408871), np.float32(0.61785066), np.float32(0.54092366), np.float32(0.51620585), np.float32(0.49017227), np.float32(0.47968924), np.float32(0.5017289), np.float32(0.5596091), np.float32(0.5647054), np.float32(0.5864633), np.float32(0.56800073), np.float32(0.58018875), np.float32(0.57485205), np.float32(0.6149517), np.float32(0.58694535), np.float32(0.64418566), np.float32(0.622825), np.float32(0.5738237), np.float32(0.55511224), np.float32(0.6080672), np.float32(0.6350013), np.float32(0.61546147), np.float32(0.5941991), np.float32(0.59724), np.float32(0.63091284), np.float32(0.65539354), np.float32(0.63935286), np.float32(0.7191586), np.float32(0.77816015), np.float32(0.75984645), np.float32(0.7008467), np.float32(0.70621973), np.float32(0.66501254), np.float32(0.6377676), np.float32(0.614171), np.float32(0.55325675), np.float32(0.5568412), np.float32(0.54325163), np.float32(0.52609557), np.float32(0.47781223), np.float32(0.4831682), np.float32(0.46625853), np.float32(0.45171583), np.float32(0.38968128), np.float32(0.34095615), np.float32(0.3139738), np.float32(0.32200828), np.float32(0.2797127), np.float32(0.25384584), np.float32(0.24979112), np.float32(0.2555256), np.float32(0.21311773), np.float32(0.17356566), np.float32(0.18213327), np.float32(0.13596016), np.float32(0.09160654), np.float32(0.08323994), np.float32(0.07128059), np.float32(0.05013987), np.float32(0.04501957), np.float32(0.04809821), np.float32(0.048519783), np.float32(0.04538365), np.float32(0.052911084), np.float32(0.054752782), np.float32(0.05531987), np.float32(0.059068993), np.float32(0.05578048), np.float32(0.052721817), np.float32(0.049279865), np.float32(0.04723201), np.float32(0.039745886), np.float32(0.037936), np.float32(0.032578804), np.float32(0.03115613), np.float32(0.0334296), np.float32(0.034049567), np.float32(0.03343217), np.float32(0.03785578), np.float32(0.048147183), np.float32(0.050218035), np.float32(0.053733453), np.float32(0.06421553), np.float32(0.06729214), np.float32(0.06720204), np.float32(0.06628513), np.float32(0.06687971), np.float32(0.058515154), np.float32(0.05447521), np.float32(0.04967819), np.float32(0.049752187), np.float32(0.049741175), np.float32(0.05651774), np.float32(0.06081551), np.float32(0.065433666), np.float32(0.06582633), np.float32(0.06113051), np.float32(0.049924318), np.float32(0.05416398), np.float32(0.050792333), np.float32(0.048384648), np.float32(0.055444814), np.float32(0.06498393), np.float32(0.058567338), np.float32(0.058713183), np.float32(0.05875579), np.float32(0.05811369), np.float32(0.059267633), np.float32(0.054686733), np.float32(0.06254371), np.float32(0.06510499), np.float32(0.06431025), np.float32(0.073068), np.float32(0.07841062), np.float32(0.09042012), np.float32(0.101394385), np.float32(0.11439593), np.float32(0.11920166), np.float32(0.13040234), np.float32(0.14191142), np.float32(0.15936044), np.float32(0.17203046), np.float32(0.187049), np.float32(0.18984833), np.float32(0.17387359), np.float32(0.16247474), np.float32(0.16201031), np.float32(0.1677609), np.float32(0.16731736), np.float32(0.18952438), np.float32(0.19869971), np.float32(0.2109931), np.float32(0.21240987), np.float32(0.20374127), np.float32(0.20441146), np.float32(0.19479758), np.float32(0.15492864), np.float32(0.12790458), np.float32(0.11111653), np.float32(0.1075202), np.float32(0.104833245), np.float32(0.098031), np.float32(0.100540884), np.float32(0.08140927), np.float32(0.06769906), np.float32(0.065372884), np.float32(0.06668612), np.float32(0.06366853), np.float32(0.059527706), np.float32(0.065073654), np.float32(0.06976965), np.float32(0.07069763), np.float32(0.07679125), np.float32(0.082846455), np.float32(0.08604669), np.float32(0.090366565), np.float32(0.08772726), np.float32(0.09248559), np.float32(0.09007846), np.float32(0.08382229), np.float32(0.08109661), np.float32(0.07178665), np.float32(0.06245021), np.float32(0.059100714), np.float32(0.06173957), np.float32(0.059661586), np.float32(0.059416123), np.float32(0.06822826), np.float32(0.072314925), np.float32(0.0647626), np.float32(0.06345496), np.float32(0.067232564), np.float32(0.061741505), np.float32(0.053910498), np.float32(0.055525914), np.float32(0.060143974), np.float32(0.059998184), np.float32(0.049071733), np.float32(0.049753863), np.float32(0.05135262), np.float32(0.04217876), np.float32(0.043476064), np.float32(0.047306165), np.float32(0.051625412), np.float32(0.062373433), np.float32(0.075640745), np.float32(0.08737276), np.float32(0.10669445), np.float32(0.11773617), np.float32(0.13231334), np.float32(0.16977596), np.float32(0.17020649), np.float32(0.1977213), np.float32(0.22049509), np.float32(0.27234846), np.float32(0.27977392), np.float32(0.26216695), np.float32(0.28493437), np.float32(0.29264072), np.float32(0.3113566), np.float32(0.33222714), np.float32(0.3338495), np.float32(0.34521845), np.float32(0.3634633), np.float32(0.40540332), np.float32(0.4807272), np.float32(0.5757993), np.float32(0.5990927), np.float32(0.6226713), np.float32(0.6805844), np.float32(0.67207867), np.float32(0.63101393), np.float32(0.6320241), np.float32(0.54636014), np.float32(0.4602581), np.float32(0.47849768), np.float32(0.39726904), np.float32(0.39264885), np.float32(0.4290093), np.float32(0.34059858), np.float32(0.34321705), np.float32(0.26215938), np.float32(0.20883422), np.float32(0.15006307), np.float32(0.13602577), np.float32(0.125952), np.float32(0.11139282), np.float32(0.11714251), np.float32(0.12013682), np.float32(0.10866311), np.float32(0.103640065), np.float32(0.10321636), np.float32(0.092157714), np.float32(0.08264339), np.float32(0.07874082), np.float32(0.075636566), np.float32(0.067339785), np.float32(0.067267515), np.float32(0.06894842), np.float32(0.0755704), np.float32(0.07887002), np.float32(0.08062188), np.float32(0.09076195), np.float32(0.09742082), np.float32(0.102281086), np.float32(0.10904345), np.float32(0.122140564), np.float32(0.13316265), np.float32(0.14586426), np.float32(0.15740538), np.float32(0.1555576), np.float32(0.1406726), np.float32(0.14110518), np.float32(0.12397283), np.float32(0.103281036), np.float32(0.086927235), np.float32(0.10519946), np.float32(0.117755055), np.float32(0.12857316), np.float32(0.15592803), np.float32(0.21171732), np.float32(0.22014067), np.float32(0.20316988), np.float32(0.16174473), np.float32(0.10241119), np.float32(0.110618606), np.float32(0.22170627), np.float32(0.2105016), np.float32(0.16308346), np.float32(0.30785432), np.float32(0.18340537), np.float32(0.25014675), np.float32(0.3337567), np.float32(0.32579732), np.float32(0.3670537), np.float32(0.33935004), np.float32(0.3577129), np.float32(0.3619318), np.float32(0.37850958), np.float32(0.41416088), np.float32(0.41600928), np.float32(0.4507781), np.float32(0.49039122), np.float32(0.5592735), np.float32(0.6282758), np.float32(0.70236087), np.float32(0.7414282), np.float32(0.8064076), np.float32(0.83832127), np.float32(0.8672379), np.float32(0.8724108), np.float32(0.8690419), np.float32(0.8531892), np.float32(0.8237081), np.float32(0.8108718), np.float32(0.77604103), np.float32(0.74946535), np.float32(0.6947362), np.float32(0.61740166), np.float32(0.5490544), np.float32(0.48317188), np.float32(0.34377524), np.float32(0.28248614), np.float32(0.21084253), np.float32(0.17983194), np.float32(0.14213425), np.float32(0.12636955), np.float32(0.11600624), np.float32(0.11114083), np.float32(0.09606857), np.float32(0.087493844), np.float32(0.07682702), np.float32(0.069746494), np.float32(0.06375468), np.float32(0.054697335), np.float32(0.054411203), np.float32(0.05446572), np.float32(0.063625574), np.float32(0.08292296), np.float32(0.09504163), np.float32(0.10940518), np.float32(0.13246484), np.float32(0.1471454), np.float32(0.14892805), np.float32(0.17051002), np.float32(0.19672808), np.float32(0.20134945), np.float32(0.2104123), np.float32(0.21701682), np.float32(0.22842951), np.float32(0.23003058), np.float32(0.20073281), np.float32(0.2198965), np.float32(0.21763957), np.float32(0.190447), np.float32(0.18978234), np.float32(0.19364604), np.float32(0.18995176), np.float32(0.17531575), np.float32(0.15604448), np.float32(0.13680086), np.float32(0.120565206), np.float32(0.10360258), np.float32(0.09595814), np.float32(0.08642285), np.float32(0.07976707), np.float32(0.07798218), np.float32(0.06964022), np.float32(0.06524424), np.float32(0.0643537), np.float32(0.05750661), np.float32(0.04885346), np.float32(0.046274863), np.float32(0.04159061), np.float32(0.03662562), np.float32(0.034306813), np.float32(0.033807445), np.float32(0.03464846), np.float32(0.036210768), np.float32(0.035955973), np.float32(0.035720516), np.float32(0.040100068), np.float32(0.03988292), np.float32(0.043049086), np.float32(0.05553044), np.float32(0.06352667), np.float32(0.073283106), np.float32(0.06452529), np.float32(0.06375453), np.float32(0.053869702), np.float32(0.05887307), np.float32(0.06528835), np.float32(0.052748382), np.float32(0.0512823), np.float32(0.059913885), np.float32(0.076050244), np.float32(0.08069602), np.float32(0.12324887), np.float32(0.15935937), np.float32(0.17510697), np.float32(0.18226108), np.float32(0.19933029), np.float32(0.25897974), np.float32(0.25842065), np.float32(0.30875397), np.float32(0.37445012), np.float32(0.40511972), np.float32(0.4544865), np.float32(0.549676), np.float32(0.6343479), np.float32(0.7081083), np.float32(0.741651), np.float32(0.8070626), np.float32(0.85175145), np.float32(0.88195896), np.float32(0.8787072), np.float32(0.89868444), np.float32(0.89437807), np.float32(0.88368547), np.float32(0.8273475), np.float32(0.79500896), np.float32(0.78087765), np.float32(0.72762215), np.float32(0.6516367), np.float32(0.5802196), np.float32(0.38564667), np.float32(0.4203091), np.float32(0.27457985), np.float32(0.27935183), np.float32(0.2159584), np.float32(0.15682985), np.float32(0.17469175), np.float32(0.16438222), np.float32(0.11945553), np.float32(0.10449265), np.float32(0.13527095), np.float32(0.13566472), np.float32(0.102560304), np.float32(0.098487444), np.float32(0.08985694), np.float32(0.07267107), np.float32(0.060088936), np.float32(0.05790153), np.float32(0.06488619), np.float32(0.06902757), np.float32(0.07518325), np.float32(0.09693638), np.float32(0.113129325), np.float32(0.124519266), np.float32(0.11426793), np.float32(0.11596707), np.float32(0.11720881), np.float32(0.11872074), np.float32(0.13140556), np.float32(0.14944129), np.float32(0.15478985), np.float32(0.16859739), np.float32(0.19067112), np.float32(0.19907896), np.float32(0.19589955), np.float32(0.23457903), np.float32(0.23926239), np.float32(0.36501646), np.float32(0.24668546), np.float32(0.3197556), np.float32(0.31371844), np.float32(0.30722344)], 'MSRATAVPLSSQLPGLLEKMRSIDPDYRIMALVDLNKELTRTLAPQPSSTRRPDPHYTDDYTESQLVEMVLKLLADTNGEVKSAAVACISLMVKKPRPSSLSKVINSLLEDVSSDNDERRDTSCLALKNVVLEMPLESQQVLSDIERIVTRVFKLFTNEIHPQIASELLQILTDLFVRFSPNVASSAAIQSTALSSLIQILDNARPAIRKRAVPTLSSLIATSPQLFNEDLEKEIVNGVGQGGESSRIWMGTVASLARGKSAGSIGKLVNEGKLAELILSQTKNVEDVETVEAALTALEALVLRCPSEMFPYISAITQRSLVLVKYDPNYVDLEDDDDDDVDMASDAEVDDDDEYGDADYSDEDDDFWKIRRSSAKLLRALISTRPDLLSELYNSATPVLISRFAEREESVRLEVLAAFEMLLKQTATSRSTDLATGGRNKRKRSEGMDEDYVSDDGPISSLQSYLPQLSKAILTQLSSKSVPTRQQSFSLLRQAATALGGGLDDSADPICTAAASALRTIDSATSSSLAIATLSFLTVFFDTHSARTFASHLGNLVPAIVRCMKDKLQRISFEAFDTASALTKSLRPAGSSASVSGDLSTPIQEVFVATTEVLGDNSVDGDVREKALATLGSILVQSGDLFASSFSTSLPLITNRLGSESTASTAIVVIGQLAASSQCKGPEFEGWLLQILPEVVVALRRTKRGTSKNAEFTCLLNIIERVGKALPVDLAEGLIIELTPVIDTPMALQTIALALTHQPSARPTVDAQLYPKILTTLKTSLNPHLVDALAEFFTAYAASLNSPERAVQLVQELSNNLGSGKRDSLPDATSGGTAAWGTTAKCVGGVVKGEIASAGESLALFEDVVKGKNVKETDAYLALLCIGEIGRIVNLSTKTDLFEIILSFFKHDSEEVRSAAAFAAGNLAVGVPDVYVPAIITRISAAKDESERLLLLHAIKEVILHSPSAQLESLADTLWAPLFSATDATPASKADSTGGDGIRNVIAACIGKLTTTVPAKFLPQLQQLLYSSPSNRAIVAAAVRYTFIDTSNGYDELIAPIIVEFLSLMKDENLIVRRLSLASLNAALQNKPYLIVDKLDILQPLLYQETYVKKELQREVTMGPWKVIEDDGLENRKTAYETMYTLLGACFSKIDLPTFTARVLVSLSDVNEVKILGLMLLLRLGQVSPESVIPRLDEVVESLKGMMKDVEVKDDTVKQDLERKAEMQRSTLRTVVPLYKSSTVQQAPAFHVFVENLLANEKWKEFRDYQA': [np.float32(0.95088977), np.float32(0.9555146), np.float32(0.95149356), np.float32(0.9287931), np.float32(0.89896566), np.float32(0.68498), np.float32(0.69587106), np.float32(0.64339155), np.float32(0.55640656), np.float32(0.56948), np.float32(0.55011815), np.float32(0.5479921), np.float32(0.48504514), np.float32(0.41069648), np.float32(0.4082249), np.float32(0.3622145), np.float32(0.31653628), np.float32(0.27433097), np.float32(0.23569459), np.float32(0.20948832), np.float32(0.20554113), np.float32(0.20074092), np.float32(0.18197939), np.float32(0.14801502), np.float32(0.1250978), np.float32(0.13357721), np.float32(0.13228697), np.float32(0.11689971), np.float32(0.12212574), np.float32(0.14765586), np.float32(0.12822874), np.float32(0.11920522), np.float32(0.123609655), np.float32(0.123982936), np.float32(0.12402866), np.float32(0.13699703), np.float32(0.17239876), np.float32(0.19480146), np.float32(0.19867502), np.float32(0.23595537), np.float32(0.24705906), np.float32(0.30054626), np.float32(0.3194918), np.float32(0.38871357), np.float32(0.4525228), np.float32(0.50981194), np.float32(0.519688), np.float32(0.58425784), np.float32(0.5965106), np.float32(0.57137394), np.float32(0.5881537), np.float32(0.6164581), np.float32(0.6079573), np.float32(0.5476082), np.float32(0.49627325), np.float32(0.48735932), np.float32(0.455972), np.float32(0.3982861), np.float32(0.35501385), np.float32(0.3128448), np.float32(0.24143), np.float32(0.17170781), np.float32(0.12568489), np.float32(0.105777636), np.float32(0.0975293), np.float32(0.08801648), np.float32(0.08384486), np.float32(0.084930316), np.float32(0.080539875), np.float32(0.07605968), np.float32(0.07763551), np.float32(0.076074645), np.float32(0.070180856), np.float32(0.06328024), np.float32(0.06253933), np.float32(0.058363408), np.float32(0.050096735), np.float32(0.0429141), np.float32(0.04628232), np.float32(0.04678806), np.float32(0.04142736), np.float32(0.041586503), np.float32(0.051526535), np.float32(0.062258866), np.float32(0.06719827), np.float32(0.076139316), np.float32(0.093438365), np.float32(0.10228921), np.float32(0.09636056), np.float32(0.081468806), np.float32(0.073263325), np.float32(0.07787552), np.float32(0.060722947), np.float32(0.054870844), np.float32(0.052294225), np.float32(0.052787025), np.float32(0.05041025), np.float32(0.05161823), np.float32(0.061214745), np.float32(0.06263672), np.float32(0.067477554), np.float32(0.07613707), np.float32(0.085632615), np.float32(0.10019463), np.float32(0.12144882), np.float32(0.14005232), np.float32(0.1417035), np.float32(0.14341588), np.float32(0.14458112), np.float32(0.15197907), np.float32(0.14871663), np.float32(0.14412862), np.float32(0.13618113), np.float32(0.14401154), np.float32(0.16031384), np.float32(0.15012328), np.float32(0.16334708), np.float32(0.20059791), np.float32(0.19113313), np.float32(0.17617236), np.float32(0.18569283), np.float32(0.22697634), np.float32(0.19510652), np.float32(0.19576226), np.float32(0.19863807), np.float32(0.19640072), np.float32(0.1615598), np.float32(0.15314472), np.float32(0.15689103), np.float32(0.13022794), np.float32(0.10681557), np.float32(0.09909903), np.float32(0.09334662), np.float32(0.07203521), np.float32(0.068358794), np.float32(0.08073796), np.float32(0.07456953), np.float32(0.061801985), np.float32(0.064019054), np.float32(0.07082144), np.float32(0.060202662), np.float32(0.051799007), np.float32(0.063212276), np.float32(0.06437924), np.float32(0.05645355), np.float32(0.050965123), np.float32(0.055014014), np.float32(0.05494025), np.float32(0.051725607), np.float32(0.049211506), np.float32(0.054412257), np.float32(0.053837817), np.float32(0.045170203), np.float32(0.044178944), np.float32(0.05249187), np.float32(0.0489735), np.float32(0.044251245), np.float32(0.046409145), np.float32(0.050119173), np.float32(0.039911818), np.float32(0.03824885), np.float32(0.042164143), np.float32(0.0430482), np.float32(0.03856751), np.float32(0.041283272), np.float32(0.045859095), np.float32(0.04435161), np.float32(0.044348773), np.float32(0.046171635), np.float32(0.049619842), np.float32(0.048267614), np.float32(0.043930184), np.float32(0.046458717), np.float32(0.05177511), np.float32(0.04701715), np.float32(0.042641204), np.float32(0.054005), np.float32(0.06099761), np.float32(0.058870222), np.float32(0.06407676), np.float32(0.08235367), np.float32(0.081672266), np.float32(0.057472974), np.float32(0.06821721), np.float32(0.07437062), np.float32(0.063407436), np.float32(0.04771199), np.float32(0.056668278), np.float32(0.06204013), np.float32(0.051903572), np.float32(0.050546177), np.float32(0.056000978), np.float32(0.056054663), np.float32(0.054696016), np.float32(0.05493172), np.float32(0.056652498), np.float32(0.051036667), np.float32(0.05098797), np.float32(0.05650456), np.float32(0.05566351), np.float32(0.052703913), np.float32(0.05445223), np.float32(0.061560426), np.float32(0.061897423), np.float32(0.05623895), np.float32(0.061785717), np.float32(0.070326634), np.float32(0.06685922), np.float32(0.06496301), np.float32(0.07133658), np.float32(0.08072992), np.float32(0.07492439), np.float32(0.08265158), np.float32(0.09918723), np.float32(0.09290744), np.float32(0.083686456), np.float32(0.08955683), np.float32(0.09268407), np.float32(0.08479367), np.float32(0.07592689), np.float32(0.08239818), np.float32(0.08723719), np.float32(0.08334686), np.float32(0.07540539), np.float32(0.07757005), np.float32(0.09128147), np.float32(0.09246048), np.float32(0.102065235), np.float32(0.12149436), np.float32(0.14519441), np.float32(0.15562019), np.float32(0.16944017), np.float32(0.1893226), np.float32(0.17970052), np.float32(0.16767955), np.float32(0.19238573), np.float32(0.18817176), np.float32(0.16840358), np.float32(0.16444942), np.float32(0.16453797), np.float32(0.160007), np.float32(0.15477519), np.float32(0.12326804), np.float32(0.13206069), np.float32(0.12522696), np.float32(0.090518266), np.float32(0.0987599), np.float32(0.11017001), np.float32(0.12171184), np.float32(0.108029164), np.float32(0.10073439), np.float32(0.11732441), np.float32(0.10183205), np.float32(0.08742108), np.float32(0.081962496), np.float32(0.08014538), np.float32(0.06686973), np.float32(0.06710408), np.float32(0.082643844), np.float32(0.07669312), np.float32(0.08844461), np.float32(0.1038073), np.float32(0.105595194), np.float32(0.09353287), np.float32(0.10664505), np.float32(0.11642346), np.float32(0.10640587), np.float32(0.10817265), np.float32(0.10294516), np.float32(0.113061406), np.float32(0.10062786), np.float32(0.103922956), np.float32(0.096167736), np.float32(0.09529779), np.float32(0.09442139), np.float32(0.092234276), np.float32(0.08594476), np.float32(0.09509716), np.float32(0.09465549), np.float32(0.08427829), np.float32(0.09133236), np.float32(0.09502781), np.float32(0.08198485), np.float32(0.076362185), np.float32(0.08159994), np.float32(0.06831694), np.float32(0.06455932), np.float32(0.06742622), np.float32(0.06502328), np.float32(0.063301265), np.float32(0.06384931), np.float32(0.067450486), np.float32(0.06923431), np.float32(0.060776148), np.float32(0.060285565), np.float32(0.055040557), np.float32(0.05541146), np.float32(0.051126163), np.float32(0.04424474), np.float32(0.047322318), np.float32(0.04869119), np.float32(0.040446453), np.float32(0.03990505), np.float32(0.045784783), np.float32(0.04278163), np.float32(0.041222762), np.float32(0.047899004), np.float32(0.053003367), np.float32(0.04914305), np.float32(0.049324904), np.float32(0.052788757), np.float32(0.05057275), np.float32(0.04870357), np.float32(0.057854258), np.float32(0.060971987), np.float32(0.060548227), np.float32(0.07130445), np.float32(0.1070031), np.float32(0.11637142), np.float32(0.123832405), np.float32(0.12824874), np.float32(0.14880292), np.float32(0.19124721), np.float32(0.2246142), np.float32(0.28867573), np.float32(0.3232567), np.float32(0.31896588), np.float32(0.38494503), np.float32(0.48588425), np.float32(0.56259674), np.float32(0.62132156), np.float32(0.6372115), np.float32(0.6829094), np.float32(0.74799275), np.float32(0.81573814), np.float32(0.84736794), np.float32(0.8835973), np.float32(0.8946031), np.float32(0.91441226), np.float32(0.93053406), np.float32(0.94087327), np.float32(0.9485339), np.float32(0.9553035), np.float32(0.95868105), np.float32(0.9611028), np.float32(0.96632206), np.float32(0.9665691), np.float32(0.96775997), np.float32(0.9667072), np.float32(0.96258825), np.float32(0.9595744), np.float32(0.95668495), np.float32(0.94981116), np.float32(0.9422943), np.float32(0.9256812), np.float32(0.9112213), np.float32(0.89573276), np.float32(0.8960238), np.float32(0.87017435), np.float32(0.8521246), np.float32(0.8372866), np.float32(0.82276225), np.float32(0.7916961), np.float32(0.7490026), np.float32(0.6874204), np.float32(0.62207085), np.float32(0.52442396), np.float32(0.4446629), np.float32(0.33884105), np.float32(0.23687024), np.float32(0.19430816), np.float32(0.15092677), np.float32(0.15849462), np.float32(0.14896849), np.float32(0.14834136), np.float32(0.14212337), np.float32(0.14234945), np.float32(0.12200356), np.float32(0.12113113), np.float32(0.12622091), np.float32(0.120565206), np.float32(0.10497937), np.float32(0.10951003), np.float32(0.11225825), np.float32(0.094411366), np.float32(0.088169456), np.float32(0.09325771), np.float32(0.09175966), np.float32(0.07546246), np.float32(0.083742015), np.float32(0.09677948), np.float32(0.07964891), np.float32(0.0769129), np.float32(0.07143957), np.float32(0.079921946), np.float32(0.07870537), np.float32(0.085768335), np.float32(0.08993039), np.float32(0.08932696), np.float32(0.076266155), np.float32(0.08041916), np.float32(0.08990759), np.float32(0.09469195), np.float32(0.08193817), np.float32(0.084100336), np.float32(0.07988084), np.float32(0.07014967), np.float32(0.06390067), np.float32(0.06662399), np.float32(0.071616225), np.float32(0.06367622), np.float32(0.057872746), np.float32(0.07076877), np.float32(0.09103809), np.float32(0.09917332), np.float32(0.107119545), np.float32(0.14609694), np.float32(0.15822871), np.float32(0.13522778), np.float32(0.15002164), np.float32(0.1637824), np.float32(0.16277428), np.float32(0.18302053), np.float32(0.22123826), np.float32(0.30905753), np.float32(0.29270792), np.float32(0.3352791), np.float32(0.3882552), np.float32(0.4721755), np.float32(0.52554137), np.float32(0.6077852), np.float32(0.69896746), np.float32(0.77114403), np.float32(0.80824685), np.float32(0.8646805), np.float32(0.9065698), np.float32(0.91218734), np.float32(0.9236866), np.float32(0.9425486), np.float32(0.9512978), np.float32(0.9487399), np.float32(0.9515665), np.float32(0.95018977), np.float32(0.9521036), np.float32(0.95395285), np.float32(0.9491764), np.float32(0.9393292), np.float32(0.9282391), np.float32(0.9132263), np.float32(0.89696246), np.float32(0.86616534), np.float32(0.83660716), np.float32(0.8177142), np.float32(0.7794966), np.float32(0.67528766), np.float32(0.6253287), np.float32(0.5581249), np.float32(0.47954577), np.float32(0.4146603), np.float32(0.39339188), np.float32(0.3459717), np.float32(0.22464666), np.float32(0.19199862), np.float32(0.18927409), np.float32(0.17338823), np.float32(0.15862638), np.float32(0.15965995), np.float32(0.20128688), np.float32(0.19953714), np.float32(0.24461101), np.float32(0.21862611), np.float32(0.27185705), np.float32(0.2667103), np.float32(0.27303344), np.float32(0.30225703), np.float32(0.3058993), np.float32(0.2667105), np.float32(0.2511389), np.float32(0.26879472), np.float32(0.2568035), np.float32(0.2356554), np.float32(0.267654), np.float32(0.34186077), np.float32(0.35460666), np.float32(0.3222135), np.float32(0.39089173), np.float32(0.39308742), np.float32(0.39162156), np.float32(0.40863082), np.float32(0.40899497), np.float32(0.40680906), np.float32(0.40537876), np.float32(0.3385672), np.float32(0.33024132), np.float32(0.3708016), np.float32(0.3364014), np.float32(0.27009556), np.float32(0.3641078), np.float32(0.2480503), np.float32(0.22319761), np.float32(0.251532), np.float32(0.34907657), np.float32(0.24168639), np.float32(0.19797519), np.float32(0.20823027), np.float32(0.24346092), np.float32(0.2402706), np.float32(0.30058545), np.float32(0.39182413), np.float32(0.29765055), np.float32(0.27634692), np.float32(0.2042095), np.float32(0.21305865), np.float32(0.19796081), np.float32(0.19356988), np.float32(0.17032208), np.float32(0.13569129), np.float32(0.10801526), np.float32(0.09630923), np.float32(0.12296103), np.float32(0.07656897), np.float32(0.07047419), np.float32(0.0691413), np.float32(0.07119658), np.float32(0.06548545), np.float32(0.065361276), np.float32(0.06376717), np.float32(0.052258093), np.float32(0.047389172), np.float32(0.046740446), np.float32(0.05308688), np.float32(0.05537116), np.float32(0.054563772), np.float32(0.05726237), np.float32(0.04994691), np.float32(0.043768376), np.float32(0.042503472), np.float32(0.0379311), np.float32(0.033709433), np.float32(0.03486906), np.float32(0.03445831), np.float32(0.032214284), np.float32(0.035709407), np.float32(0.039678138), np.float32(0.03955825), np.float32(0.03869859), np.float32(0.04209187), np.float32(0.044741), np.float32(0.041709974), np.float32(0.043454267), np.float32(0.0473315), np.float32(0.045573298), np.float32(0.04107388), np.float32(0.04706177), np.float32(0.05396325), np.float32(0.05551705), np.float32(0.050046578), np.float32(0.054126903), np.float32(0.0627157), np.float32(0.053602397), np.float32(0.052256662), np.float32(0.05616736), np.float32(0.06593173), np.float32(0.06064324), np.float32(0.05689768), np.float32(0.063335374), np.float32(0.066181645), np.float32(0.058154557), np.float32(0.06428802), np.float32(0.07569157), np.float32(0.07265757), np.float32(0.08028459), np.float32(0.10098536), np.float32(0.11823558), np.float32(0.114076674), np.float32(0.13354151), np.float32(0.16876502), np.float32(0.17516409), np.float32(0.17619671), np.float32(0.200546), np.float32(0.23859489), np.float32(0.25570777), np.float32(0.242447), np.float32(0.25681677), np.float32(0.297187), np.float32(0.31743112), np.float32(0.3181436), np.float32(0.35657564), np.float32(0.44611692), np.float32(0.4174482), np.float32(0.34665394), np.float32(0.36763626), np.float32(0.390918), np.float32(0.3700533), np.float32(0.29810062), np.float32(0.3249269), np.float32(0.30260056), np.float32(0.31566623), np.float32(0.2743175), np.float32(0.2294811), np.float32(0.21450657), np.float32(0.18539248), np.float32(0.17587101), np.float32(0.16416946), np.float32(0.1531649), np.float32(0.1517012), np.float32(0.13763024), np.float32(0.13076678), np.float32(0.14374383), np.float32(0.13506855), np.float32(0.12982093), np.float32(0.120097876), np.float32(0.10366475), np.float32(0.11100023), np.float32(0.10855886), np.float32(0.10183331), np.float32(0.097975284), np.float32(0.09405204), np.float32(0.10968149), np.float32(0.11842118), np.float32(0.1069299), np.float32(0.10234318), np.float32(0.09034377), np.float32(0.08285131), np.float32(0.07134756), np.float32(0.072751746), np.float32(0.07005802), np.float32(0.067319766), np.float32(0.06406073), np.float32(0.056988534), np.float32(0.05218064), np.float32(0.048945647), np.float32(0.044760704), np.float32(0.04296999), np.float32(0.037507527), np.float32(0.03716433), np.float32(0.037835468), np.float32(0.03526916), np.float32(0.03493433), np.float32(0.040355973), np.float32(0.040192086), np.float32(0.036105577), np.float32(0.03633096), np.float32(0.041490473), np.float32(0.04597681), np.float32(0.048961196), np.float32(0.05935715), np.float32(0.07446627), np.float32(0.09099572), np.float32(0.091780365), np.float32(0.0971095), np.float32(0.09404198), np.float32(0.08580433), np.float32(0.084832035), np.float32(0.080163516), np.float32(0.07569448), np.float32(0.06889951), np.float32(0.063659534), np.float32(0.058325224), np.float32(0.05072149), np.float32(0.047651127), np.float32(0.047814887), np.float32(0.04738705), np.float32(0.04798), np.float32(0.04781505), np.float32(0.05163624), np.float32(0.058865797), np.float32(0.060245994), np.float32(0.06383163), np.float32(0.063006714), np.float32(0.06575274), np.float32(0.07015177), np.float32(0.061105344), np.float32(0.05594472), np.float32(0.05097945), np.float32(0.047320604), np.float32(0.04247793), np.float32(0.041889735), np.float32(0.05188772), np.float32(0.052445676), np.float32(0.04940099), np.float32(0.05449453), np.float32(0.06292201), np.float32(0.06032809), np.float32(0.052632265), np.float32(0.057282124), np.float32(0.056172717), np.float32(0.049772568), np.float32(0.051792774), np.float32(0.053860776), np.float32(0.048243195), np.float32(0.051064402), np.float32(0.04923401), np.float32(0.05274223), np.float32(0.053626973), np.float32(0.052234232), np.float32(0.060260676), np.float32(0.068380855), np.float32(0.067286216), np.float32(0.072031125), np.float32(0.07570754), np.float32(0.08154793), np.float32(0.07272881), np.float32(0.07038439), np.float32(0.07256554), np.float32(0.07279103), np.float32(0.061597873), np.float32(0.058474567), np.float32(0.06742591), np.float32(0.07030609), np.float32(0.06812068), np.float32(0.07205692), np.float32(0.08168196), np.float32(0.07518242), np.float32(0.06967828), np.float32(0.06329848), np.float32(0.05802578), np.float32(0.057715155), np.float32(0.05135372), np.float32(0.047577165), np.float32(0.04521403), np.float32(0.042628787), np.float32(0.038432553), np.float32(0.036676854), np.float32(0.037608575), np.float32(0.03923157), np.float32(0.037460998), np.float32(0.039900154), np.float32(0.04411106), np.float32(0.04295954), np.float32(0.04752144), np.float32(0.05632002), np.float32(0.05135529), np.float32(0.052477274), np.float32(0.05832288), np.float32(0.058118682), np.float32(0.04677959), np.float32(0.044627137), np.float32(0.04694389), np.float32(0.0405669), np.float32(0.037560288), np.float32(0.033588916), np.float32(0.03383336), np.float32(0.031995323), np.float32(0.029308805), np.float32(0.032211356), np.float32(0.03551118), np.float32(0.040420275), np.float32(0.044957913), np.float32(0.046773642), np.float32(0.053720806), np.float32(0.06265506), np.float32(0.06797006), np.float32(0.06721029), np.float32(0.06948876), np.float32(0.069770314), np.float32(0.08223733), np.float32(0.07212856), np.float32(0.06235724), np.float32(0.06830136), np.float32(0.08172176), np.float32(0.07326656), np.float32(0.070716605), np.float32(0.08535271), np.float32(0.08846668), np.float32(0.08090215), np.float32(0.090697885), np.float32(0.105709225), np.float32(0.1071491), np.float32(0.09959684), np.float32(0.09467829), np.float32(0.09279015), np.float32(0.089686975), np.float32(0.07401825), np.float32(0.064257465), np.float32(0.06404085), np.float32(0.053174313), np.float32(0.048759874), np.float32(0.04682413), np.float32(0.048303768), np.float32(0.039608218), np.float32(0.038314275), np.float32(0.04235508), np.float32(0.04059713), np.float32(0.035460368), np.float32(0.036892053), np.float32(0.044542965), np.float32(0.045116402), np.float32(0.044455994), np.float32(0.05453157), np.float32(0.051967878), np.float32(0.04891558), np.float32(0.052027795), np.float32(0.05610383), np.float32(0.05230468), np.float32(0.049375225), np.float32(0.051374964), np.float32(0.053164873), np.float32(0.050704252), np.float32(0.050649058), np.float32(0.056714676), np.float32(0.0599846), np.float32(0.05934344), np.float32(0.06440545), np.float32(0.07799123), np.float32(0.08588011), np.float32(0.08996364), np.float32(0.10284329), np.float32(0.118296936), np.float32(0.12939844), np.float32(0.12637718), np.float32(0.14295076), np.float32(0.15729544), np.float32(0.17244789), np.float32(0.18676232), np.float32(0.2069388), np.float32(0.20921941), np.float32(0.22906871), np.float32(0.30661553), np.float32(0.35955814), np.float32(0.40255782), np.float32(0.48715004), np.float32(0.57378453), np.float32(0.619641), np.float32(0.6288815), np.float32(0.68902445), np.float32(0.7408586), np.float32(0.7536757), np.float32(0.72481257), np.float32(0.6892765), np.float32(0.6672073), np.float32(0.6783769), np.float32(0.6661323), np.float32(0.57095414), np.float32(0.5639185), np.float32(0.45140976), np.float32(0.45767272), np.float32(0.4324222), np.float32(0.3323811), np.float32(0.31906918), np.float32(0.30558175), np.float32(0.23711623), np.float32(0.25837532), np.float32(0.1975656), np.float32(0.18026529), np.float32(0.13745743), np.float32(0.11895217), np.float32(0.14674416), np.float32(0.13525194), np.float32(0.12025911), np.float32(0.115732), np.float32(0.13006778), np.float32(0.11371819), np.float32(0.086946405), np.float32(0.09984072), np.float32(0.09952131), np.float32(0.113141544), np.float32(0.10851487), np.float32(0.119392544), np.float32(0.12995662), np.float32(0.11748015), np.float32(0.1123967), np.float32(0.10465341), np.float32(0.098569795), np.float32(0.0892657), np.float32(0.078022785), np.float32(0.06668601), np.float32(0.053644057), np.float32(0.046388056), np.float32(0.046018828), np.float32(0.04501509), np.float32(0.042329628), np.float32(0.044676416), np.float32(0.042463243), np.float32(0.038697347), np.float32(0.03750283), np.float32(0.037538826), np.float32(0.03748251), np.float32(0.03157504), np.float32(0.027663803), np.float32(0.026302727), np.float32(0.023670075), np.float32(0.025733905), np.float32(0.026752993), np.float32(0.02848768), np.float32(0.02649243), np.float32(0.02547934), np.float32(0.03017375), np.float32(0.030236697), np.float32(0.030303983), np.float32(0.03080258), np.float32(0.032991417), np.float32(0.03240587), np.float32(0.03239954), np.float32(0.038905244), np.float32(0.04427075), np.float32(0.046979442), np.float32(0.05312697), np.float32(0.06326656), np.float32(0.06434003), np.float32(0.06307371), np.float32(0.06914125), np.float32(0.06538175), np.float32(0.064707704), np.float32(0.061223134), np.float32(0.05803379), np.float32(0.055081036), np.float32(0.050926), np.float32(0.051193565), np.float32(0.054911807), np.float32(0.06237125), np.float32(0.058261007), np.float32(0.06425253), np.float32(0.07625839), np.float32(0.09083885), np.float32(0.0821937), np.float32(0.0971765), np.float32(0.110489644), np.float32(0.10522387), np.float32(0.09473034), np.float32(0.073501624), np.float32(0.0713833), np.float32(0.06035452), np.float32(0.05614881), np.float32(0.054035775), np.float32(0.055889618), np.float32(0.056034), np.float32(0.05573538), np.float32(0.05929611), np.float32(0.05794989), np.float32(0.06424934), np.float32(0.06546448), np.float32(0.07169743), np.float32(0.077952325), np.float32(0.07577552), np.float32(0.07886154), np.float32(0.07477669), np.float32(0.070473164), np.float32(0.06698735), np.float32(0.064873815), np.float32(0.056981795), np.float32(0.057001896), np.float32(0.050788503), np.float32(0.04558018), np.float32(0.05047124), np.float32(0.04982494), np.float32(0.046206832), np.float32(0.051090933), np.float32(0.058070492), np.float32(0.06228462), np.float32(0.062435113), np.float32(0.07114414), np.float32(0.07387492), np.float32(0.07476115), np.float32(0.07402704), np.float32(0.06756579), np.float32(0.0649238), np.float32(0.06307455), np.float32(0.0558125), np.float32(0.055326648), np.float32(0.06124914), np.float32(0.05868457), np.float32(0.055626087), np.float32(0.059692793), np.float32(0.0638413), np.float32(0.071970336), np.float32(0.0790732), np.float32(0.084095225), np.float32(0.099590756), np.float32(0.12385795), np.float32(0.14977227), np.float32(0.17418629), np.float32(0.18660739), np.float32(0.19983311), np.float32(0.23966359), np.float32(0.2661687), np.float32(0.28534785), np.float32(0.31074414), np.float32(0.3524332), np.float32(0.4115116), np.float32(0.47556964), np.float32(0.52291244), np.float32(0.60360444), np.float32(0.6461659), np.float32(0.66739404), np.float32(0.7082267), np.float32(0.81411386), np.float32(0.8578927), np.float32(0.88124907), np.float32(0.89479333), np.float32(0.89803135), np.float32(0.892344), np.float32(0.90744585), np.float32(0.9270787), np.float32(0.9268272), np.float32(0.8917801), np.float32(0.9029137), np.float32(0.90416473), np.float32(0.9177157), np.float32(0.9181078), np.float32(0.12528297), np.float32(0.09217487), np.float32(0.07183162), np.float32(0.06334338), np.float32(0.061416935), np.float32(0.05664934), np.float32(0.05189861), np.float32(0.053929403), np.float32(0.049488224), np.float32(0.04329089), np.float32(0.044764668), np.float32(0.04733862), np.float32(0.042437833), np.float32(0.04271084), np.float32(0.052635178), np.float32(0.05558168), np.float32(0.055259395), np.float32(0.06820753), np.float32(0.0731704), np.float32(0.07525864), np.float32(0.072104916), np.float32(0.07223786), np.float32(0.065838054), np.float32(0.05511836), np.float32(0.04927333), np.float32(0.049158677), np.float32(0.047443356), np.float32(0.040689155), np.float32(0.037079375), np.float32(0.036275633), np.float32(0.0378178), np.float32(0.035454188), np.float32(0.03337046), np.float32(0.037986595), np.float32(0.042400274), np.float32(0.040141348), np.float32(0.047555376), np.float32(0.05059793), np.float32(0.04474821), np.float32(0.040276356), np.float32(0.044134475), np.float32(0.039680354), np.float32(0.032860756), np.float32(0.030236606), np.float32(0.031249426), np.float32(0.029684247), np.float32(0.028579807), np.float32(0.030610174), np.float32(0.033733528), np.float32(0.033346415), np.float32(0.03147962), np.float32(0.034830857), np.float32(0.03416365), np.float32(0.034221694), np.float32(0.041128587), np.float32(0.04726546), np.float32(0.05511948), np.float32(0.05704173), np.float32(0.053021073), np.float32(0.047432184), np.float32(0.04180825), np.float32(0.040287886), np.float32(0.04119872), np.float32(0.036663495), np.float32(0.032650236), np.float32(0.032119814), np.float32(0.03569992), np.float32(0.036262333), np.float32(0.032945998), np.float32(0.037749514), np.float32(0.044322357), np.float32(0.04547657), np.float32(0.041513633), np.float32(0.05202295), np.float32(0.064130984), np.float32(0.069057144), np.float32(0.07360256), np.float32(0.08063615), np.float32(0.07069328), np.float32(0.0564924), np.float32(0.051852074), np.float32(0.04908305), np.float32(0.04824253), np.float32(0.04783774), np.float32(0.053972818), np.float32(0.053036503), np.float32(0.049376633), np.float32(0.051810294), np.float32(0.05166248), np.float32(0.051420882), np.float32(0.047776997), np.float32(0.052322082), np.float32(0.061299026), np.float32(0.06301698), np.float32(0.064173825), np.float32(0.06282207), np.float32(0.06288711), np.float32(0.05650715), np.float32(0.054858148), np.float32(0.055105783), np.float32(0.05012319), np.float32(0.052082006), np.float32(0.056155376), np.float32(0.064910196), np.float32(0.07125337), np.float32(0.07693068), np.float32(0.079631574), np.float32(0.088974066), np.float32(0.09351663), np.float32(0.10094564), np.float32(0.11421702), np.float32(0.12092747), np.float32(0.122115314), np.float32(0.13044418), np.float32(0.14430653), np.float32(0.1585057), np.float32(0.1612536), np.float32(0.15911798), np.float32(0.17794482), np.float32(0.19148496), np.float32(0.20790073), np.float32(0.20942278), np.float32(0.19470374), np.float32(0.18622178), np.float32(0.18439797), np.float32(0.17380525), np.float32(0.15462902), np.float32(0.13132149), np.float32(0.12365236), np.float32(0.12455879), np.float32(0.110695705), np.float32(0.08914807), np.float32(0.07737991), np.float32(0.07299467), np.float32(0.062408507), np.float32(0.05581569), np.float32(0.06269292), np.float32(0.06618054), np.float32(0.058076154), np.float32(0.052864067), np.float32(0.049833335), np.float32(0.051713623), np.float32(0.04820948), np.float32(0.043990355), np.float32(0.04149729), np.float32(0.034383368), np.float32(0.035321925), np.float32(0.036174614), np.float32(0.03718784), np.float32(0.034372583), np.float32(0.03570842), np.float32(0.038511455), np.float32(0.041344207), np.float32(0.04191544), np.float32(0.045127466), np.float32(0.05073561), np.float32(0.052461766), np.float32(0.050466184), np.float32(0.055491455), np.float32(0.054979146), np.float32(0.050649323), np.float32(0.04198053), np.float32(0.040894784), np.float32(0.035526592), np.float32(0.033146456), np.float32(0.029596886), np.float32(0.026728895), np.float32(0.02754039), np.float32(0.025942931), np.float32(0.027552128), np.float32(0.029283717), np.float32(0.03199857), np.float32(0.03381733), np.float32(0.035786882), np.float32(0.04229414), np.float32(0.048515417), np.float32(0.04744867), np.float32(0.045791876), np.float32(0.053035222), np.float32(0.0537304), np.float32(0.04740845), np.float32(0.052429743), np.float32(0.05709343), np.float32(0.056561213), np.float32(0.053253163), np.float32(0.06559404), np.float32(0.06882517), np.float32(0.06839509), np.float32(0.07837968), np.float32(0.0927399), np.float32(0.09043414), np.float32(0.08772707), np.float32(0.10746244), np.float32(0.11850554), np.float32(0.11154404), np.float32(0.12271467), np.float32(0.1265312), np.float32(0.13497484), np.float32(0.1302019), np.float32(0.13531268), np.float32(0.148196), np.float32(0.15684669), np.float32(0.16169283), np.float32(0.18269072), np.float32(0.22564174), np.float32(0.2047235), np.float32(0.20112395), np.float32(0.26760438), np.float32(0.3105945), np.float32(0.28649265), np.float32(0.3087283), np.float32(0.35980812), np.float32(0.3463531), np.float32(0.31160256), np.float32(0.32951823), np.float32(0.33325005), np.float32(0.3081261), np.float32(0.29162103), np.float32(0.28523934), np.float32(0.22979194), np.float32(0.20610467), np.float32(0.19418256), np.float32(0.18426475), np.float32(0.16127174), np.float32(0.16318417), np.float32(0.17616786), np.float32(0.17613746), np.float32(0.18318337), np.float32(0.19518635), np.float32(0.2136326), np.float32(0.20513296), np.float32(0.19020231), np.float32(0.19644175), np.float32(0.19315147), np.float32(0.17039621), np.float32(0.15903251), np.float32(0.15723425), np.float32(0.14319794), np.float32(0.12283704), np.float32(0.13574307), np.float32(0.14582494), np.float32(0.12941799), np.float32(0.13463308), np.float32(0.13783099), np.float32(0.15671027), np.float32(0.14377224), np.float32(0.14797156), np.float32(0.14340293), np.float32(0.13949823), np.float32(0.14419492), np.float32(0.13260141), np.float32(0.1309457), np.float32(0.13824777), np.float32(0.13904615), np.float32(0.14813629), np.float32(0.15775777), np.float32(0.15576129), np.float32(0.16276331), np.float32(0.18298845), np.float32(0.20020981), np.float32(0.23117493), np.float32(0.2817986), np.float32(0.31516656), np.float32(0.30596408), np.float32(0.32200423), np.float32(0.33931166), np.float32(0.00587965)], 'MPALRKRTLTAESDAMANDATPQQPNISDYELTREKRIRENRERMGKLGIFDLSLSLKLHNNNKPHRTTSRSYSSIKPKTPPSTLKPSAPTRRTSRLQNVTPVSYAEVPVKKSEFAERGRVVIEEGAKPEVYTDEHLKLLGNTQKPWTLFVDGCGKDGKRIYDSVRGKTCHQCRQKTLGYRTCCSQCNMVQGQFCGDCLYMRYGEHVLEALQNPTWLCPVCRGICNCSLCRQAKGWAPTGPLYKKISSLGYKSVAHFLVQTRRAEIDVEKNADASNPVSVQRSLPFSDVDNKSLEVTDNHLGSLKSLAETEGDGAEVSTKRLLFSNEQEQLEKIKCLDTPKSPQLEKKECSDTMKPLASSSKPSSDSIAGRLRSRFKKP': [np.float32(0.96498346), np.float32(0.96428376), np.float32(0.9647768), np.float32(0.9662026), np.float32(0.9666185), np.float32(0.9694067), np.float32(0.96806663), np.float32(0.96949625), np.float32(0.9703377), np.float32(0.969848), np.float32(0.97089934), np.float32(0.9713234), np.float32(0.9700836), np.float32(0.96628654), np.float32(0.9672546), np.float32(0.9656602), np.float32(0.9619769), np.float32(0.95680785), np.float32(0.95014274), np.float32(0.93984246), np.float32(0.93077624), np.float32(0.9129793), np.float32(0.90245837), np.float32(0.8865077), np.float32(0.8722667), np.float32(0.86588097), np.float32(0.84737504), np.float32(0.8267248), np.float32(0.80275106), np.float32(0.7768542), np.float32(0.7536992), np.float32(0.7123214), np.float32(0.69359744), np.float32(0.6864191), np.float32(0.6768423), np.float32(0.67417973), np.float32(0.6603174), np.float32(0.6136548), np.float32(0.61091), np.float32(0.6129618), np.float32(0.61177635), np.float32(0.59882426), np.float32(0.5889576), np.float32(0.58368164), np.float32(0.58159775), np.float32(0.58994246), np.float32(0.623436), np.float32(0.6814927), np.float32(0.7423051), np.float32(0.7905292), np.float32(0.8235615), np.float32(0.8495479), np.float32(0.8779766), np.float32(0.8991681), np.float32(0.8892453), np.float32(0.89917165), np.float32(0.906749), np.float32(0.90948987), np.float32(0.9175927), np.float32(0.91390264), np.float32(0.9169439), np.float32(0.9263658), np.float32(0.93307453), np.float32(0.9417448), np.float32(0.952902), np.float32(0.9587525), np.float32(0.96528715), np.float32(0.97178245), np.float32(0.9763634), np.float32(0.97833633), np.float32(0.9790558), np.float32(0.98063433), np.float32(0.98173094), np.float32(0.98210984), np.float32(0.982362), np.float32(0.9817934), np.float32(0.9811646), np.float32(0.98096585), np.float32(0.9809286), np.float32(0.98006296), np.float32(0.9798029), np.float32(0.9803335), np.float32(0.98109376), np.float32(0.9795632), np.float32(0.9801205), np.float32(0.98087454), np.float32(0.98074543), np.float32(0.9803375), np.float32(0.9783408), np.float32(0.9775704), np.float32(0.97753155), np.float32(0.97585016), np.float32(0.9732834), np.float32(0.9711495), np.float32(0.9680802), np.float32(0.9656144), np.float32(0.9549479), np.float32(0.94760686), np.float32(0.926789), np.float32(0.92318964), np.float32(0.9157982), np.float32(0.9208664), np.float32(0.91098195), np.float32(0.89687955), np.float32(0.88729167), np.float32(0.8637837), np.float32(0.81575584), np.float32(0.7854115), np.float32(0.7385186), np.float32(0.7053469), np.float32(0.61464137), np.float32(0.56618106), np.float32(0.5708722), np.float32(0.5940084), np.float32(0.6203005), np.float32(0.59813064), np.float32(0.60430664), np.float32(0.5886434), np.float32(0.6394613), np.float32(0.607299), np.float32(0.56784207), np.float32(0.5164166), np.float32(0.525365), np.float32(0.48368484), np.float32(0.4256325), np.float32(0.37346002), np.float32(0.35784414), np.float32(0.36915925), np.float32(0.32838166), np.float32(0.2760067), np.float32(0.2526899), np.float32(0.24170494), np.float32(0.29678032), np.float32(0.32693884), np.float32(0.32976428), np.float32(0.31480572), np.float32(0.2951474), np.float32(0.2446319), np.float32(0.25283605), np.float32(0.21740495), np.float32(0.21222717), np.float32(0.1796159), np.float32(0.19234543), np.float32(0.19676101), np.float32(0.21165414), np.float32(0.22643399), np.float32(0.21007675), np.float32(0.21073529), np.float32(0.21355948), np.float32(0.21532802), np.float32(0.20671228), np.float32(0.20657681), np.float32(0.21427655), np.float32(0.20605958), np.float32(0.20424742), np.float32(0.20444426), np.float32(0.19823691), np.float32(0.1953404), np.float32(0.166815), np.float32(0.1857045), np.float32(0.17657971), np.float32(0.17199276), np.float32(0.17490174), np.float32(0.1861101), np.float32(0.20212601), np.float32(0.20890434), np.float32(0.207256), np.float32(0.20446877), np.float32(0.189514), np.float32(0.18008631), np.float32(0.1811585), np.float32(0.14982355), np.float32(0.1416065), np.float32(0.14086783), np.float32(0.14169271), np.float32(0.13286588), np.float32(0.134845), np.float32(0.1347529), np.float32(0.12441052), np.float32(0.119913414), np.float32(0.1190467), np.float32(0.12022067), np.float32(0.12508835), np.float32(0.1204759), np.float32(0.12017771), np.float32(0.12143518), np.float32(0.113288485), np.float32(0.10188067), np.float32(0.09398396), np.float32(0.09247843), np.float32(0.096722394), np.float32(0.09172899), np.float32(0.08992433), np.float32(0.098840624), np.float32(0.100697875), np.float32(0.0994019), np.float32(0.105782166), np.float32(0.11331951), np.float32(0.11084344), np.float32(0.118357986), np.float32(0.13136518), np.float32(0.13556841), np.float32(0.13916023), np.float32(0.13796987), np.float32(0.13748072), np.float32(0.13129842), np.float32(0.11857091), np.float32(0.1296296), np.float32(0.12683307), np.float32(0.119600914), np.float32(0.12958027), np.float32(0.13520053), np.float32(0.13879403), np.float32(0.13243291), np.float32(0.13471599), np.float32(0.13360232), np.float32(0.13225144), np.float32(0.12290251), np.float32(0.10961659), np.float32(0.11009818), np.float32(0.11368518), np.float32(0.11597088), np.float32(0.120876335), np.float32(0.12607978), np.float32(0.121086985), np.float32(0.121059224), np.float32(0.13312401), np.float32(0.14685154), np.float32(0.15809919), np.float32(0.17245401), np.float32(0.17772834), np.float32(0.18765977), np.float32(0.1990323), np.float32(0.20774601), np.float32(0.20733161), np.float32(0.21092539), np.float32(0.23416294), np.float32(0.25637054), np.float32(0.23427096), np.float32(0.24202155), np.float32(0.2778259), np.float32(0.27323526), np.float32(0.28513077), np.float32(0.27204192), np.float32(0.25010058), np.float32(0.21115689), np.float32(0.17517255), np.float32(0.16969317), np.float32(0.16162477), np.float32(0.1545196), np.float32(0.17272352), np.float32(0.2633044), np.float32(0.27202964), np.float32(0.2935355), np.float32(0.29578424), np.float32(0.33735594), np.float32(0.2995131), np.float32(0.33379698), np.float32(0.45218563), np.float32(0.47283545), np.float32(0.47809598), np.float32(0.5179469), np.float32(0.5554209), np.float32(0.5829492), np.float32(0.58773553), np.float32(0.61668515), np.float32(0.6501665), np.float32(0.69092566), np.float32(0.7147412), np.float32(0.7681359), np.float32(0.7859924), np.float32(0.8213715), np.float32(0.83409315), np.float32(0.8797116), np.float32(0.8960131), np.float32(0.89964527), np.float32(0.9154748), np.float32(0.9285457), np.float32(0.9324998), np.float32(0.9286923), np.float32(0.9386696), np.float32(0.9456496), np.float32(0.95637345), np.float32(0.9630061), np.float32(0.9663677), np.float32(0.9691329), np.float32(0.96848094), np.float32(0.96593386), np.float32(0.96264976), np.float32(0.96341604), np.float32(0.95823854), np.float32(0.9505632), np.float32(0.94880855), np.float32(0.9471856), np.float32(0.9453804), np.float32(0.94741184), np.float32(0.94739795), np.float32(0.9501026), np.float32(0.9499421), np.float32(0.95364267), np.float32(0.95619315), np.float32(0.95587194), np.float32(0.9529266), np.float32(0.9495301), np.float32(0.9455641), np.float32(0.9491223), np.float32(0.9459145), np.float32(0.9471433), np.float32(0.95897317), np.float32(0.96248996), np.float32(0.95947903), np.float32(0.9604998), np.float32(0.9575088), np.float32(0.94371116), np.float32(0.94178224), np.float32(0.9385828), np.float32(0.9299287), np.float32(0.9146197), np.float32(0.9108393), np.float32(0.8901193), np.float32(0.8878901), np.float32(0.8570279), np.float32(0.83932763), np.float32(0.83995134), np.float32(0.8353369), np.float32(0.83486223), np.float32(0.8287458), np.float32(0.81148636), np.float32(0.7840195), np.float32(0.82139), np.float32(0.82479703), np.float32(0.84298164), np.float32(0.86009437), np.float32(0.8744538), np.float32(0.88511056), np.float32(0.90581685), np.float32(0.9144767), np.float32(0.9327962), np.float32(0.93962264), np.float32(0.93879443), np.float32(0.94634527), np.float32(0.9499667), np.float32(0.95539933), np.float32(0.9594205), np.float32(0.96552515), np.float32(0.9682576), np.float32(0.97264117), np.float32(0.9726008), np.float32(0.9730407), np.float32(0.9738842), np.float32(0.97429705), np.float32(0.9744863), np.float32(0.9742665), np.float32(0.972807), np.float32(0.9740408), np.float32(0.9736255), np.float32(0.9737902), np.float32(0.9744743), np.float32(0.97392523), np.float32(0.97390103), np.float32(0.97507477), np.float32(0.975647), np.float32(0.97488946), np.float32(0.97437173), np.float32(0.97561026), np.float32(0.9762763), np.float32(0.9749835), np.float32(0.9720125), np.float32(0.9734625), np.float32(0.97324276), np.float32(0.9733891), np.float32(0.9742425), np.float32(0.9694909), np.float32(0.96661824), np.float32(0.9620419), np.float32(0.9554527), np.float32(0.9548766), np.float32(0.95621103), np.float32(0.9548427)], 'MGTDLEGQTYILETKSDTSKMFITLKDWKPGMACLQDRYLKARMEESPLSRAPSRGGVNFLNVARTYIPNTKVECHYTLPPGTMPSASDWIGIFKVEAACVRDYHTFVWSSVPESTTDGSPIHTSVQFQASYLPKPGAQLYQFRYVNRQGRVCGQSPPFQFREPRPMDELVTLEEADGGSDILLVVPKATVLQNQLDESQQERNDLMQLKLQLEGQVTELRSRVQELERALATARQEHAELMEQYKGISRSHGEITEERDILSRQQGDHVARILELEDDIQTISEKVLTKEVELDRLRDTVKALTREQEKLLGQLKEVQADKEQSEAELQVAQQENRRLNLDLQEAKSWQEEQSAQAQRLKDKVAQMKDTLGQAQQRVAELEPLKEQLRGAQELAASSQQKATLLGEELASAATARDRTIAELHRSRLEVAEVNGRLAELGLHLKEEKCQWSKERAGLLQSVEAEKDKILKLSAEILRLEKAVQEERTQNQVFKTELAREKDSSLVQLSESKRELTELRSALRVLQKEKEQLQEEKQVSTQALWMPQELLEYMRKLEARLEKVADEKWNEDAATDEEAAAGLSCPAALTDSEDESPEDMRLPPYGLCEHRDPGSSPAGPREASPLVVISQPAPISPHLSGPAEDSSSDSEAEDEKSVLMAAVQSGGEEANLLLPELGSAFYDMASGFTVGPLSETSTGGPATPTWKECPICKERFPAESDKDALEDHMDGHFFFSTQDPFTFE': [np.float32(0.5748732), np.float32(0.507997), np.float32(0.3926485), np.float32(0.3844751), np.float32(0.37646213), np.float32(0.394216), np.float32(0.38657323), np.float32(0.3494573), np.float32(0.3416995), np.float32(0.26142576), np.float32(0.23098455), np.float32(0.23116146), np.float32(0.22633244), np.float32(0.19011067), np.float32(0.24260934), np.float32(0.25047085), np.float32(0.23436102), np.float32(0.2512492), np.float32(0.2250051), np.float32(0.20923218), np.float32(0.18470216), np.float32(0.17528805), np.float32(0.16852006), np.float32(0.14292745), np.float32(0.14010067), np.float32(0.13855909), np.float32(0.15104657), np.float32(0.12908559), np.float32(0.11443517), np.float32(0.11165288), np.float32(0.10458335), np.float32(0.11045509), np.float32(0.10775271), np.float32(0.13556215), np.float32(0.144474), np.float32(0.15493034), np.float32(0.18225127), np.float32(0.20575948), np.float32(0.21005158), np.float32(0.22713016), np.float32(0.25576124), np.float32(0.2528422), np.float32(0.23821966), np.float32(0.27565983), np.float32(0.29341435), np.float32(0.27637), np.float32(0.2508324), np.float32(0.29370272), np.float32(0.2808926), np.float32(0.25724167), np.float32(0.25927863), np.float32(0.2156858), np.float32(0.21671751), np.float32(0.19419867), np.float32(0.20069641), np.float32(0.20055898), np.float32(0.16909994), np.float32(0.16328642), np.float32(0.14389579), np.float32(0.15053453), np.float32(0.15115526), np.float32(0.14625531), np.float32(0.15413631), np.float32(0.118002474), np.float32(0.120508246), np.float32(0.115286194), np.float32(0.11488182), np.float32(0.100070335), np.float32(0.09792933), np.float32(0.104776055), np.float32(0.12393648), np.float32(0.13799743), np.float32(0.14556226), np.float32(0.14909674), np.float32(0.15860601), np.float32(0.13371237), np.float32(0.15273461), np.float32(0.1448723), np.float32(0.13729616), np.float32(0.13773745), np.float32(0.13566957), np.float32(0.11781075), np.float32(0.09792488), np.float32(0.10669811), np.float32(0.09272575), np.float32(0.090410516), np.float32(0.0804473), np.float32(0.08848449), np.float32(0.086252324), np.float32(0.0784034), np.float32(0.07174594), np.float32(0.08036899), np.float32(0.07930092), np.float32(0.06830213), np.float32(0.058591947), np.float32(0.049991284), np.float32(0.047571998), np.float32(0.043624736), np.float32(0.040302593), np.float32(0.03864137), np.float32(0.036353096), np.float32(0.036906965), np.float32(0.041429397), np.float32(0.044821143), np.float32(0.04883629), np.float32(0.055343937), np.float32(0.061714135), np.float32(0.067322716), np.float32(0.07525833), np.float32(0.07892237), np.float32(0.085762784), np.float32(0.09448906), np.float32(0.103242844), np.float32(0.103872), np.float32(0.09768877), np.float32(0.09567099), np.float32(0.086885594), np.float32(0.08205376), np.float32(0.08421522), np.float32(0.09013336), np.float32(0.09516468), np.float32(0.10397208), np.float32(0.11745587), np.float32(0.13164821), np.float32(0.14630556), np.float32(0.15157802), np.float32(0.13695735), np.float32(0.13127564), np.float32(0.11339232), np.float32(0.09046543), np.float32(0.0807649), np.float32(0.06587889), np.float32(0.062477678), np.float32(0.05482772), np.float32(0.05886683), np.float32(0.059773613), np.float32(0.06142665), np.float32(0.07113693), np.float32(0.07763981), np.float32(0.0813059), np.float32(0.10129958), np.float32(0.09669157), np.float32(0.10096792), np.float32(0.104581006), np.float32(0.10424865), np.float32(0.11956722), np.float32(0.12311698), np.float32(0.095668465), np.float32(0.09872864), np.float32(0.08925577), np.float32(0.093475066), np.float32(0.105102584), np.float32(0.11728112), np.float32(0.14319864), np.float32(0.1643547), np.float32(0.19969569), np.float32(0.2121253), np.float32(0.23458613), np.float32(0.28050599), np.float32(0.29164872), np.float32(0.29781336), np.float32(0.2841889), np.float32(0.2925871), np.float32(0.3464736), np.float32(0.28549773), np.float32(0.3487988), np.float32(0.4931721), np.float32(0.53723556), np.float32(0.5523051), np.float32(0.68842643), np.float32(0.7419114), np.float32(0.7564294), np.float32(0.8224491), np.float32(0.8344888), np.float32(0.7724757), np.float32(0.6761261), np.float32(0.6956843), np.float32(0.657046), np.float32(0.7424208), np.float32(0.7055481), np.float32(0.68585956), np.float32(0.6774537), np.float32(0.5990398), np.float32(0.5322291), np.float32(0.5398541), np.float32(0.49141088), np.float32(0.48562065), np.float32(0.4204964), np.float32(0.40366626), np.float32(0.40733546), np.float32(0.4469197), np.float32(0.4718693), np.float32(0.45604685), np.float32(0.46813434), np.float32(0.50648093), np.float32(0.51113003), np.float32(0.5469005), np.float32(0.54761666), np.float32(0.5777536), np.float32(0.60224575), np.float32(0.5978936), np.float32(0.6179084), np.float32(0.59607446), np.float32(0.5953114), np.float32(0.60245943), np.float32(0.58869183), np.float32(0.6082111), np.float32(0.6175204), np.float32(0.61391526), np.float32(0.6058333), np.float32(0.5943586), np.float32(0.592809), np.float32(0.588712), np.float32(0.584752), np.float32(0.58285964), np.float32(0.56970125), np.float32(0.5646103), np.float32(0.56545174), np.float32(0.56399155), np.float32(0.5580308), np.float32(0.56171286), np.float32(0.56797594), np.float32(0.56728226), np.float32(0.5717345), np.float32(0.5844922), np.float32(0.584956), np.float32(0.58139694), np.float32(0.5797146), np.float32(0.5783563), np.float32(0.57904744), np.float32(0.57790345), np.float32(0.5750572), np.float32(0.5814246), np.float32(0.5880247), np.float32(0.5934246), np.float32(0.59439063), np.float32(0.60266453), np.float32(0.611851), np.float32(0.61892843), np.float32(0.62250715), np.float32(0.63314193), np.float32(0.64169866), np.float32(0.63157547), np.float32(0.6437875), np.float32(0.6362971), np.float32(0.64124286), np.float32(0.64717466), np.float32(0.64635754), np.float32(0.6449628), np.float32(0.6473675), np.float32(0.64882094), np.float32(0.64779204), np.float32(0.64964926), np.float32(0.649209), np.float32(0.648611), np.float32(0.6501425), np.float32(0.6466088), np.float32(0.6459368), np.float32(0.6409656), np.float32(0.6330396), np.float32(0.6417592), np.float32(0.6373386), np.float32(0.64534324), np.float32(0.64540577), np.float32(0.6588646), np.float32(0.64649), np.float32(0.6384794), np.float32(0.6404585), np.float32(0.62787926), np.float32(0.6125666), np.float32(0.609719), np.float32(0.5921737), np.float32(0.5923153), np.float32(0.5860942), np.float32(0.59697545), np.float32(0.59253037), np.float32(0.5906222), np.float32(0.5860451), np.float32(0.59319484), np.float32(0.5973189), np.float32(0.60536706), np.float32(0.61559135), np.float32(0.6189379), np.float32(0.6269592), np.float32(0.63071305), np.float32(0.62955153), np.float32(0.6355064), np.float32(0.6405194), np.float32(0.639719), np.float32(0.635624), np.float32(0.6497122), np.float32(0.6396491), np.float32(0.6454982), np.float32(0.63804924), np.float32(0.6446885), np.float32(0.64799756), np.float32(0.64528483), np.float32(0.6413058), np.float32(0.64351785), np.float32(0.6471015), np.float32(0.6487526), np.float32(0.65014786), np.float32(0.6458203), np.float32(0.64461964), np.float32(0.657615), np.float32(0.64982486), np.float32(0.652985), np.float32(0.6555127), np.float32(0.65121096), np.float32(0.6584396), np.float32(0.6541097), np.float32(0.6560993), np.float32(0.6497377), np.float32(0.6460159), np.float32(0.65032065), np.float32(0.65130603), np.float32(0.6625721), np.float32(0.6607053), np.float32(0.65229356), np.float32(0.6456291), np.float32(0.65354216), np.float32(0.65433), np.float32(0.6519872), np.float32(0.6548801), np.float32(0.6614195), np.float32(0.6650202), np.float32(0.658706), np.float32(0.65689737), np.float32(0.65815324), np.float32(0.65503824), np.float32(0.6416921), np.float32(0.64787316), np.float32(0.64296716), np.float32(0.63691366), np.float32(0.6264226), np.float32(0.625343), np.float32(0.628099), np.float32(0.6251732), np.float32(0.6297594), np.float32(0.628169), np.float32(0.6358105), np.float32(0.63475585), np.float32(0.6370876), np.float32(0.63853216), np.float32(0.6464392), np.float32(0.6421664), np.float32(0.6414027), np.float32(0.6480561), np.float32(0.6454693), np.float32(0.6499509), np.float32(0.65051234), np.float32(0.6473142), np.float32(0.64033127), np.float32(0.6454549), np.float32(0.64246935), np.float32(0.6416258), np.float32(0.64067376), np.float32(0.6443389), np.float32(0.64002293), np.float32(0.6388869), np.float32(0.6389489), np.float32(0.6391259), np.float32(0.62258303), np.float32(0.6226978), np.float32(0.62400883), np.float32(0.6203802), np.float32(0.62400967), np.float32(0.6271911), np.float32(0.6239524), np.float32(0.6119208), np.float32(0.60934246), np.float32(0.6108122), np.float32(0.60837597), np.float32(0.61559206), np.float32(0.6162679), np.float32(0.620353), np.float32(0.6216326), np.float32(0.6265202), np.float32(0.6256068), np.float32(0.6217967), np.float32(0.6238606), np.float32(0.62746865), np.float32(0.62492514), np.float32(0.62593454), np.float32(0.62563306), np.float32(0.62637734), np.float32(0.6322701), np.float32(0.64197206), np.float32(0.6378362), np.float32(0.632353), np.float32(0.63597226), np.float32(0.6333776), np.float32(0.6333154), np.float32(0.6247433), np.float32(0.6233609), np.float32(0.62715435), np.float32(0.62995994), np.float32(0.6272819), np.float32(0.6239076), np.float32(0.6210724), np.float32(0.6205894), np.float32(0.62083197), np.float32(0.6182165), np.float32(0.62061936), np.float32(0.61942816), np.float32(0.61524814), np.float32(0.614984), np.float32(0.6160759), np.float32(0.6110215), np.float32(0.61325014), np.float32(0.61157936), np.float32(0.61152333), np.float32(0.60333115), np.float32(0.61645013), np.float32(0.60493326), np.float32(0.6062987), np.float32(0.59849256), np.float32(0.5939799), np.float32(0.590427), np.float32(0.5833304), np.float32(0.5759945), np.float32(0.5732985), np.float32(0.5744437), np.float32(0.5735385), np.float32(0.573609), np.float32(0.5746196), np.float32(0.5761045), np.float32(0.5770021), np.float32(0.57798165), np.float32(0.57839835), np.float32(0.5783226), np.float32(0.5783299), np.float32(0.57903314), np.float32(0.57931334), np.float32(0.57859415), np.float32(0.57638854), np.float32(0.57805747), np.float32(0.57965267), np.float32(0.5797314), np.float32(0.57940555), np.float32(0.58088106), np.float32(0.5880645), np.float32(0.59808046), np.float32(0.59940565), np.float32(0.5895948), np.float32(0.5938401), np.float32(0.5917853), np.float32(0.59018826), np.float32(0.5964701), np.float32(0.5999404), np.float32(0.5989821), np.float32(0.5969302), np.float32(0.6019169), np.float32(0.59667474), np.float32(0.5954413), np.float32(0.5956764), np.float32(0.59777874), np.float32(0.5969515), np.float32(0.59151524), np.float32(0.5969221), np.float32(0.5932424), np.float32(0.59394085), np.float32(0.5875438), np.float32(0.5855008), np.float32(0.58759904), np.float32(0.5797058), np.float32(0.5782171), np.float32(0.57695436), np.float32(0.57549715), np.float32(0.5745039), np.float32(0.5747461), np.float32(0.5742142), np.float32(0.5713476), np.float32(0.5691478), np.float32(0.5717277), np.float32(0.57260805), np.float32(0.5708765), np.float32(0.56620586), np.float32(0.5701697), np.float32(0.5777108), np.float32(0.57766217), np.float32(0.5838137), np.float32(0.5909466), np.float32(0.5914693), np.float32(0.59770894), np.float32(0.60696447), np.float32(0.61538696), np.float32(0.62341315), np.float32(0.63170046), np.float32(0.6334924), np.float32(0.63319266), np.float32(0.6377516), np.float32(0.6370636), np.float32(0.6278348), np.float32(0.634164), np.float32(0.6455096), np.float32(0.63659286), np.float32(0.6365966), np.float32(0.6334975), np.float32(0.6245498), np.float32(0.61613846), np.float32(0.60538524), np.float32(0.60210437), np.float32(0.591884), np.float32(0.5920937), np.float32(0.5878578), np.float32(0.5893574), np.float32(0.596278), np.float32(0.5995732), np.float32(0.60604054), np.float32(0.60408455), np.float32(0.5928349), np.float32(0.59349394), np.float32(0.58567727), np.float32(0.5818856), np.float32(0.57461935), np.float32(0.56732607), np.float32(0.56636447), np.float32(0.5648736), np.float32(0.5658488), np.float32(0.56264496), np.float32(0.56303555), np.float32(0.5676746), np.float32(0.5755144), np.float32(0.58878994), np.float32(0.59546477), np.float32(0.59130985), np.float32(0.5949233), np.float32(0.5868788), np.float32(0.58566445), np.float32(0.58446497), np.float32(0.58883905), np.float32(0.58548033), np.float32(0.58267194), np.float32(0.58680534), np.float32(0.5886974), np.float32(0.58193815), np.float32(0.5852852), np.float32(0.59287566), np.float32(0.5961519), np.float32(0.5900695), np.float32(0.5873787), np.float32(0.5669292), np.float32(0.5543518), np.float32(0.5371026), np.float32(0.5231226), np.float32(0.5227072), np.float32(0.5212904), np.float32(0.5153347), np.float32(0.5004277), np.float32(0.5074932), np.float32(0.50275594), np.float32(0.47405243), np.float32(0.48060971), np.float32(0.48873496), np.float32(0.5330965), np.float32(0.5376876), np.float32(0.57172734), np.float32(0.5982645), np.float32(0.6080829), np.float32(0.63531613), np.float32(0.68343693), np.float32(0.69424003), np.float32(0.7046658), np.float32(0.75526255), np.float32(0.76720464), np.float32(0.77208656), np.float32(0.7752054), np.float32(0.8120689), np.float32(0.82733023), np.float32(0.8336375), np.float32(0.8376891), np.float32(0.84159243), np.float32(0.86234415), np.float32(0.8686829), np.float32(0.89069307), np.float32(0.8984445), np.float32(0.897091), np.float32(0.9118918), np.float32(0.92353535), np.float32(0.94007826), np.float32(0.9525364), np.float32(0.9576614), np.float32(0.963476), np.float32(0.96706265), np.float32(0.9698127), np.float32(0.97300184), np.float32(0.9736048), np.float32(0.97421104), np.float32(0.9742755), np.float32(0.9745848), np.float32(0.9758547), np.float32(0.97792333), np.float32(0.97783333), np.float32(0.9770344), np.float32(0.97632515), np.float32(0.9770106), np.float32(0.9768463), np.float32(0.97657555), np.float32(0.97655505), np.float32(0.97620404), np.float32(0.97563034), np.float32(0.9737028), np.float32(0.97333694), np.float32(0.9709691), np.float32(0.97131056), np.float32(0.970265), np.float32(0.96982497), np.float32(0.97148883), np.float32(0.97297984), np.float32(0.9744878), np.float32(0.97367597), np.float32(0.9733593), np.float32(0.97381693), np.float32(0.9747034), np.float32(0.9749678), np.float32(0.97504234), np.float32(0.97493976), np.float32(0.97363776), np.float32(0.9757617), np.float32(0.9763974), np.float32(0.9773381), np.float32(0.97849643), np.float32(0.9789627), np.float32(0.9788032), np.float32(0.97904396), np.float32(0.9795712), np.float32(0.97971183), np.float32(0.97914493), np.float32(0.97936374), np.float32(0.97920024), np.float32(0.97908896), np.float32(0.9781174), np.float32(0.9775398), np.float32(0.97737795), np.float32(0.9765771), np.float32(0.976986), np.float32(0.9760933), np.float32(0.97608125), np.float32(0.97602004), np.float32(0.976719), np.float32(0.97762865), np.float32(0.9769632), np.float32(0.97550076), np.float32(0.9737993), np.float32(0.97271335), np.float32(0.96897817), np.float32(0.966354), np.float32(0.96274966), np.float32(0.95611066), np.float32(0.952791), np.float32(0.9490147), np.float32(0.9430269), np.float32(0.9376021), np.float32(0.93309987), np.float32(0.937136), np.float32(0.9295799), np.float32(0.91274506), np.float32(0.9154405), np.float32(0.9173654), np.float32(0.9049837), np.float32(0.8815548), np.float32(0.8811661), np.float32(0.87817216), np.float32(0.87611395), np.float32(0.86072266), np.float32(0.84192896), np.float32(0.82694703), np.float32(0.80791473), np.float32(0.81129265), np.float32(0.7888465), np.float32(0.7230709), np.float32(0.7038688), np.float32(0.80161977), np.float32(0.7828003), np.float32(0.7921809), np.float32(0.80051666), np.float32(0.8335114), np.float32(0.852341), np.float32(0.8712991), np.float32(0.88797545), np.float32(0.9021262), np.float32(0.91866285), np.float32(0.9312156), np.float32(0.9395726), np.float32(0.93131465), np.float32(0.9306191), np.float32(0.93907607), np.float32(0.94337535), np.float32(0.9527857), np.float32(0.95311815), np.float32(0.9539115), np.float32(0.95317346), np.float32(0.95262444), np.float32(0.95462537), np.float32(0.95332867), np.float32(0.95168895), np.float32(0.9562156), np.float32(0.9521716), np.float32(0.9406033), np.float32(0.92935085), np.float32(0.9132903), np.float32(0.9063804), np.float32(0.89839906), np.float32(0.88464683), np.float32(0.8929342), np.float32(0.89747393), np.float32(0.88466394), np.float32(0.8870166), np.float32(0.88734573), np.float32(0.8494177), np.float32(0.8569929), np.float32(0.8347095), np.float32(0.864077), np.float32(0.85363275), np.float32(0.8343153), np.float32(0.86072457), np.float32(0.81592077), np.float32(0.81716985), np.float32(0.7258189), np.float32(0.76239276), np.float32(0.7385611), np.float32(0.7262081), np.float32(0.80669), np.float32(0.8024606), np.float32(0.80042577), np.float32(0.816594), np.float32(0.8206426), np.float32(0.7774673), np.float32(0.7343297), np.float32(0.77471757), np.float32(0.81154084), np.float32(0.76376), np.float32(0.72690105), np.float32(0.62928206), np.float32(0.56904787), np.float32(0.640661), np.float32(0.64329994), np.float32(0.6585374), np.float32(0.69167763), np.float32(0.7307685), np.float32(0.7714271), np.float32(0.61505884)], 'IYLLDLKNDEHWNPVEDECCLCGIEAVPGVVRDVPRLRDEVNQRNAHLAFELIESSHENGSFHYITTDDQIIETFDSVDVSVTSLLFEPRATALFVGFSFGQFHIFSLQDLSLIFSSDTQRYSSAVVRFAFQEPENDPRNFCYLWVVKESTTDDSDENSVTATMHQLMYQHNKIFHKADSIISLYSNLECCSPRYELTLDATLGLNPIPTKSQILQCSTIEHYSPVNEAFTDEEKEEHSTPYISLLILGWESFSTGDKSRNVQLVVFDLNR': [np.float32(0.29715177), np.float32(0.24395019), np.float32(0.2406274), np.float32(0.20279565), np.float32(0.21625122), np.float32(0.2186728), np.float32(0.20536366), np.float32(0.17550828), np.float32(0.1675334), np.float32(0.20698106), np.float32(0.20500937), np.float32(0.2061465), np.float32(0.20409563), np.float32(0.20042506), np.float32(0.17700325), np.float32(0.16633354), np.float32(0.19610588), np.float32(0.20409176), np.float32(0.23633407), np.float32(0.20472647), np.float32(0.20713194), np.float32(0.21102835), np.float32(0.1663106), np.float32(0.17150386), np.float32(0.20274746), np.float32(0.16313735), np.float32(0.16068475), np.float32(0.18071938), np.float32(0.17832208), np.float32(0.15406477), np.float32(0.14891826), np.float32(0.17580336), np.float32(0.17836687), np.float32(0.1606177), np.float32(0.17100514), np.float32(0.18428025), np.float32(0.18776011), np.float32(0.15581019), np.float32(0.14537814), np.float32(0.1466687), np.float32(0.13266481), np.float32(0.12349393), np.float32(0.1273447), np.float32(0.13136034), np.float32(0.118726276), np.float32(0.112102136), np.float32(0.13014926), np.float32(0.13577989), np.float32(0.1276341), np.float32(0.1407438), np.float32(0.12025023), np.float32(0.10813004), np.float32(0.10955832), np.float32(0.10815874), np.float32(0.09635736), np.float32(0.08300293), np.float32(0.10749716), np.float32(0.14744371), np.float32(0.16664408), np.float32(0.1485206), np.float32(0.16543242), np.float32(0.1770291), np.float32(0.18525109), np.float32(0.17971338), np.float32(0.21448095), np.float32(0.20902933), np.float32(0.16429688), np.float32(0.17184356), np.float32(0.15841909), np.float32(0.14715235), np.float32(0.12185127), np.float32(0.10640587), np.float32(0.0951988), np.float32(0.09487913), np.float32(0.08948797), np.float32(0.08402226), np.float32(0.08990732), np.float32(0.09989141), np.float32(0.120499395), np.float32(0.113713294), np.float32(0.10412271), np.float32(0.083300084), np.float32(0.06954875), np.float32(0.0669296), np.float32(0.06034735), np.float32(0.05333596), np.float32(0.052677542), np.float32(0.050977822), np.float32(0.04744838), np.float32(0.04693447), np.float32(0.047492042), np.float32(0.046000756), np.float32(0.04819037), np.float32(0.047026582), np.float32(0.046874635), np.float32(0.049164638), np.float32(0.045893755), np.float32(0.048926603), np.float32(0.04859175), np.float32(0.045660034), np.float32(0.0407386), np.float32(0.038256157), np.float32(0.031693153), np.float32(0.02992594), np.float32(0.029820433), np.float32(0.032794815), np.float32(0.03769162), np.float32(0.043397155), np.float32(0.05149548), np.float32(0.05646715), np.float32(0.059323255), np.float32(0.057010718), np.float32(0.05919035), np.float32(0.056664128), np.float32(0.052398182), np.float32(0.052856546), np.float32(0.0533606), np.float32(0.05288951), np.float32(0.05368922), np.float32(0.05398761), np.float32(0.06210723), np.float32(0.061111696), np.float32(0.065170705), np.float32(0.07622031), np.float32(0.083938256), np.float32(0.090958595), np.float32(0.10145185), np.float32(0.11247269), np.float32(0.111247525), np.float32(0.1080451), np.float32(0.096145675), np.float32(0.085999355), np.float32(0.07325188), np.float32(0.06518699), np.float32(0.061492383), np.float32(0.05373588), np.float32(0.05444469), np.float32(0.059501197), np.float32(0.06059128), np.float32(0.07215754), np.float32(0.07729534), np.float32(0.094070755), np.float32(0.11218345), np.float32(0.13183808), np.float32(0.13353997), np.float32(0.13758293), np.float32(0.13810468), np.float32(0.13440202), np.float32(0.12350317), np.float32(0.12061977), np.float32(0.11948944), np.float32(0.117211714), np.float32(0.11433511), np.float32(0.11903921), np.float32(0.12356508), np.float32(0.12045594), np.float32(0.12248339), np.float32(0.13866378), np.float32(0.14851296), np.float32(0.16104011), np.float32(0.16148004), np.float32(0.16092117), np.float32(0.15427196), np.float32(0.13873829), np.float32(0.13400196), np.float32(0.11333602), np.float32(0.0989597), np.float32(0.09495855), np.float32(0.086945385), np.float32(0.07436152), np.float32(0.06479565), np.float32(0.05948826), np.float32(0.057145167), np.float32(0.051590994), np.float32(0.04922489), np.float32(0.051801383), np.float32(0.05535967), np.float32(0.060778882), np.float32(0.060356908), np.float32(0.062069733), np.float32(0.06745777), np.float32(0.07373972), np.float32(0.07462608), np.float32(0.0748624), np.float32(0.07651513), np.float32(0.069841266), np.float32(0.068489395), np.float32(0.069717266), np.float32(0.06901905), np.float32(0.06329112), np.float32(0.07047821), np.float32(0.062123552), np.float32(0.06772082), np.float32(0.07732435), np.float32(0.084714405), np.float32(0.098315835), np.float32(0.12759449), np.float32(0.13696338), np.float32(0.14762694), np.float32(0.16322844), np.float32(0.17267168), np.float32(0.17625672), np.float32(0.17741798), np.float32(0.16390508), np.float32(0.1666397), np.float32(0.15821722), np.float32(0.14926487), np.float32(0.15222082), np.float32(0.1543704), np.float32(0.16609603), np.float32(0.17106727), np.float32(0.17146808), np.float32(0.18210293), np.float32(0.1986231), np.float32(0.20215033), np.float32(0.20852917), np.float32(0.24326909), np.float32(0.27301925), np.float32(0.29853418), np.float32(0.3178836), np.float32(0.37474746), np.float32(0.40195027), np.float32(0.36681008), np.float32(0.36983436), np.float32(0.4010146), np.float32(0.44558465), np.float32(0.44270706), np.float32(0.45183843), np.float32(0.40653667), np.float32(0.38228464), np.float32(0.32491705), np.float32(0.28640902), np.float32(0.27564764), np.float32(0.24629845), np.float32(0.23293288), np.float32(0.24384417), np.float32(0.2476667), np.float32(0.23606698), np.float32(0.19157937), np.float32(0.17059563), np.float32(0.15954362), np.float32(0.1530612), np.float32(0.16806668), np.float32(0.17478694), np.float32(0.1559444), np.float32(0.16661257), np.float32(0.15974793), np.float32(0.16572921), np.float32(0.15530816), np.float32(0.12721843), np.float32(0.10858745), np.float32(0.10063487), np.float32(0.09491048), np.float32(0.087988794), np.float32(0.08643083), np.float32(0.0916768), np.float32(0.09007002), np.float32(0.09592942), np.float32(0.10869294), np.float32(0.12441768), np.float32(0.14280891), np.float32(0.14984345), np.float32(0.16337484), np.float32(0.14294854), np.float32(0.14098734), np.float32(0.14646144), np.float32(0.15285331), np.float32(0.15303838), np.float32(0.12267043), np.float32(0.107283406), np.float32(0.10039168)], 'MKTPVELAISGMQTLHLQHRCRGGYRVKAKASYVDETLFGSPVSPRPPPPDFDPPWVQKSDSTRGPITRASPSQTSLSKGSCETTPSRSSTPTLTPKKKNKYRVVRRSPSYCDESLFGSRPAGPEASGMAKGDAAKLRALLWTPPATPRGGHSPRPRETPLRAIHPAGPSKTGPGVAADTRELPSGGRGAPHPPGRGRSQSLTHLNTPSAGFPAHGEGPQAPRPSTSGVTFRSPLVTPRARSVSTSVPATPRQGGATQKPKPPWK': [np.float32(0.9568383), np.float32(0.9570252), np.float32(0.942386), np.float32(0.94834965), np.float32(0.9394732), np.float32(0.92701), np.float32(0.9029886), np.float32(0.91679406), np.float32(0.8666265), np.float32(0.86693805), np.float32(0.83825), np.float32(0.74805546), np.float32(0.72899294), np.float32(0.72963846), np.float32(0.8162272), np.float32(0.8424336), np.float32(0.91033316), np.float32(0.91723317), np.float32(0.94199896), np.float32(0.95134866), np.float32(0.9514965), np.float32(0.9526475), np.float32(0.9534941), np.float32(0.95662117), np.float32(0.9440305), np.float32(0.9346872), np.float32(0.93608296), np.float32(0.9255851), np.float32(0.9145718), np.float32(0.90823674), np.float32(0.91442716), np.float32(0.91762966), np.float32(0.9126155), np.float32(0.9262325), np.float32(0.9213576), np.float32(0.9284153), np.float32(0.932601), np.float32(0.93854046), np.float32(0.9407398), np.float32(0.9434511), np.float32(0.9445319), np.float32(0.95132416), np.float32(0.94938314), np.float32(0.9534345), np.float32(0.9590499), np.float32(0.9623157), np.float32(0.9667694), np.float32(0.9704724), np.float32(0.97323126), np.float32(0.9763338), np.float32(0.97609156), np.float32(0.9763498), np.float32(0.9779123), np.float32(0.9784186), np.float32(0.9792036), np.float32(0.97975737), np.float32(0.9804977), np.float32(0.9813207), np.float32(0.9812423), np.float32(0.9811271), np.float32(0.98141795), np.float32(0.98146707), np.float32(0.981652), np.float32(0.9818677), np.float32(0.98165774), np.float32(0.9820486), np.float32(0.9822421), np.float32(0.9833114), np.float32(0.9836398), np.float32(0.98327893), np.float32(0.98373693), np.float32(0.98375285), np.float32(0.98448664), np.float32(0.9843975), np.float32(0.9847388), np.float32(0.9841859), np.float32(0.9842116), np.float32(0.9840895), np.float32(0.9838816), np.float32(0.98309547), np.float32(0.98309934), np.float32(0.98243195), np.float32(0.9825225), np.float32(0.98242986), np.float32(0.9818102), np.float32(0.982356), np.float32(0.9828835), np.float32(0.9829296), np.float32(0.98284745), np.float32(0.9831976), np.float32(0.98309994), np.float32(0.9825409), np.float32(0.9821488), np.float32(0.9816658), np.float32(0.98156595), np.float32(0.9816018), np.float32(0.9810058), np.float32(0.9812651), np.float32(0.98090774), np.float32(0.9814559), np.float32(0.97961545), np.float32(0.97948414), np.float32(0.97985315), np.float32(0.9786265), np.float32(0.9781365), np.float32(0.9783804), np.float32(0.9772684), np.float32(0.9768759), np.float32(0.9764623), np.float32(0.97552705), np.float32(0.97500503), np.float32(0.9724644), np.float32(0.9719739), np.float32(0.97289103), np.float32(0.9729898), np.float32(0.97270805), np.float32(0.9730812), np.float32(0.9748516), np.float32(0.9758217), np.float32(0.9763209), np.float32(0.97670186), np.float32(0.9770288), np.float32(0.97669333), np.float32(0.9768039), np.float32(0.9782366), np.float32(0.9775538), np.float32(0.97850925), np.float32(0.9797212), np.float32(0.9796932), np.float32(0.97906655), np.float32(0.9795583), np.float32(0.97986895), np.float32(0.9795847), np.float32(0.97966945), np.float32(0.97905546), np.float32(0.97832286), np.float32(0.9774563), np.float32(0.97726667), np.float32(0.97643626), np.float32(0.9754249), np.float32(0.9761756), np.float32(0.9758277), np.float32(0.9759329), np.float32(0.97655755), np.float32(0.9759227), np.float32(0.9780357), np.float32(0.97936994), np.float32(0.9800077), np.float32(0.9803335), np.float32(0.98221165), np.float32(0.98287785), np.float32(0.98315907), np.float32(0.98384666), np.float32(0.98395306), np.float32(0.98367983), np.float32(0.98480475), np.float32(0.98479444), np.float32(0.98478866), np.float32(0.98484737), np.float32(0.98497075), np.float32(0.98518777), np.float32(0.98466045), np.float32(0.9846501), np.float32(0.9847792), np.float32(0.9848238), np.float32(0.9848534), np.float32(0.984922), np.float32(0.98488265), np.float32(0.98484904), np.float32(0.98507327), np.float32(0.9850721), np.float32(0.985188), np.float32(0.9851437), np.float32(0.9851731), np.float32(0.9851164), np.float32(0.9853991), np.float32(0.98589724), np.float32(0.9861611), np.float32(0.98643804), np.float32(0.98671824), np.float32(0.987242), np.float32(0.98738664), np.float32(0.98745894), np.float32(0.98754764), np.float32(0.9875579), np.float32(0.98734796), np.float32(0.98762286), np.float32(0.9877359), np.float32(0.9878463), np.float32(0.9875345), np.float32(0.98763937), np.float32(0.98728627), np.float32(0.9869816), np.float32(0.9871482), np.float32(0.98702735), np.float32(0.9868363), np.float32(0.98663133), np.float32(0.9865644), np.float32(0.9866433), np.float32(0.98669225), np.float32(0.9869668), np.float32(0.9865704), np.float32(0.986418), np.float32(0.9865579), np.float32(0.98646784), np.float32(0.98676157), np.float32(0.98653376), np.float32(0.98640233), np.float32(0.9861525), np.float32(0.98590034), np.float32(0.9854961), np.float32(0.9858677), np.float32(0.98537755), np.float32(0.98580056), np.float32(0.9859309), np.float32(0.98583317), np.float32(0.9855439), np.float32(0.985457), np.float32(0.9854866), np.float32(0.98561084), np.float32(0.9860621), np.float32(0.9856902), np.float32(0.98544705), np.float32(0.98569435), np.float32(0.98532295), np.float32(0.98508507), np.float32(0.98473245), np.float32(0.98457205), np.float32(0.98411983), np.float32(0.9836647), np.float32(0.983432), np.float32(0.9840051), np.float32(0.9834221), np.float32(0.983481), np.float32(0.98271734), np.float32(0.98220235), np.float32(0.9820842), np.float32(0.98236495), np.float32(0.9823699), np.float32(0.9825424), np.float32(0.98291206), np.float32(0.9835491), np.float32(0.9838531), np.float32(0.9833152), np.float32(0.98357946), np.float32(0.98387074), np.float32(0.98439145), np.float32(0.9838278), np.float32(0.9831472), np.float32(0.9836168), np.float32(0.9838938), np.float32(0.9833898), np.float32(0.98399943), np.float32(0.9838023), np.float32(0.98406696), np.float32(0.98380834), np.float32(0.9842026), np.float32(0.98376393), np.float32(0.9837647), np.float32(0.9841501), np.float32(0.98448795), np.float32(0.9835618), np.float32(0.9830095), np.float32(0.9824086), np.float32(0.98134977)], 'MAPGDGVEINVPPGPPHYQGIAPPLPPGHHLPPVPDPRDPRDTLGDRVPDDRILADEYQDRVRRDRYERNGYYRRKRHRHYRRHHGGHRRRRRRRKRHHEEHGEQGQHRPHGEEGSGDDESSSKKSHKSKKKSSDSDSDSKSDSSSSGGRIFTKKKVAKAGLATLLAFGVGLAAKKLLSSKKKKKERAKLESGGGTEGDSDNEGGAEDESLPGYYADPVYRPPPIPATSLFNVRVPPNQVCIVERGGRYHRKLNSGSNFVNPVSDKIAYCHSMKELAVPVPWQECFSSDNVPFRANAMLYMRVEDPVAASYSVDNPYHSIVLLAQTLIRNQMARYTKERGFQDRIRIGDRILDEINDTCRAWGVRCLKFELRDLEVPMEIQERLEEEEEEERQHRMAELQAEADRIEAVNTAEAEFQAQVKASQARQLEIVNQAIGEAHAIEERGEAVANALRGVAQVVNEPGGQEAMQMRLAERFIDAYSRATSAPTVAPPNPSNVASNMNNAIGLLNTLGDNDPSVQIPNIPMRASANPFVEKPKVPSRPKPTARPGHKKPVGYPGSPQQSEIPAPVKVVGPITATAKVHESDLSSESDRRSHVESDDPKSKIQNAKLKPRIASSHARPGRAAPRRGSNPESLSDSRESRRRPASSTPPRSDQKAKPKPHAHKDTLKKIQAGLEDKFGSIQDTVEGLIDRF': [np.float32(0.9722511), np.float32(0.9726398), np.float32(0.9742051), np.float32(0.9748711), np.float32(0.9759672), np.float32(0.97672963), np.float32(0.9768142), np.float32(0.9782866), np.float32(0.9780417), np.float32(0.97861916), np.float32(0.9777852), np.float32(0.9781149), np.float32(0.9772035), np.float32(0.9731803), np.float32(0.97087044), np.float32(0.96991605), np.float32(0.9734517), np.float32(0.97366446), np.float32(0.97566575), np.float32(0.9761924), np.float32(0.9750177), np.float32(0.97546715), np.float32(0.9772798), np.float32(0.97646433), np.float32(0.976428), np.float32(0.97545797), np.float32(0.9745077), np.float32(0.97498417), np.float32(0.97461855), np.float32(0.9749885), np.float32(0.9745865), np.float32(0.9743217), np.float32(0.9749409), np.float32(0.9733574), np.float32(0.9730684), np.float32(0.971031), np.float32(0.9685325), np.float32(0.96482795), np.float32(0.9628804), np.float32(0.96020144), np.float32(0.9568327), np.float32(0.951244), np.float32(0.945623), np.float32(0.9377969), np.float32(0.93367594), np.float32(0.9259023), np.float32(0.91776127), np.float32(0.9042895), np.float32(0.8931056), np.float32(0.87868446), np.float32(0.8597037), np.float32(0.85693556), np.float32(0.8389386), np.float32(0.8037214), np.float32(0.8008391), np.float32(0.80368525), np.float32(0.78226656), np.float32(0.77246565), np.float32(0.7570019), np.float32(0.7170202), np.float32(0.72737664), np.float32(0.70872074), np.float32(0.7177217), np.float32(0.72459716), np.float32(0.7291937), np.float32(0.7201656), np.float32(0.7336673), np.float32(0.7709321), np.float32(0.79863274), np.float32(0.7884384), np.float32(0.8032861), np.float32(0.83424515), np.float32(0.8405623), np.float32(0.85065436), np.float32(0.86931646), np.float32(0.8855949), np.float32(0.8991932), np.float32(0.91115415), np.float32(0.9211707), np.float32(0.9315672), np.float32(0.94235337), np.float32(0.9505342), np.float32(0.9595247), np.float32(0.9678113), np.float32(0.971312), np.float32(0.9752435), np.float32(0.97562623), np.float32(0.9752612), np.float32(0.97567046), np.float32(0.9779375), np.float32(0.9799554), np.float32(0.9792829), np.float32(0.9806815), np.float32(0.9819484), np.float32(0.98138696), np.float32(0.9819433), np.float32(0.9823198), np.float32(0.9823484), np.float32(0.98212093), np.float32(0.98275924), np.float32(0.982326), np.float32(0.98280925), np.float32(0.9832586), np.float32(0.9836938), np.float32(0.9847525), np.float32(0.984992), np.float32(0.9854091), np.float32(0.98565185), np.float32(0.9859153), np.float32(0.9856145), np.float32(0.9855461), np.float32(0.98585784), np.float32(0.9865578), np.float32(0.9864804), np.float32(0.98623925), np.float32(0.98687136), np.float32(0.98681575), np.float32(0.9866447), np.float32(0.9870302), np.float32(0.9870164), np.float32(0.987188), np.float32(0.98694927), np.float32(0.9866665), np.float32(0.98651737), np.float32(0.9862006), np.float32(0.9858991), np.float32(0.98534065), np.float32(0.98535466), np.float32(0.985052), np.float32(0.98485214), np.float32(0.984145), np.float32(0.98442256), np.float32(0.98385805), np.float32(0.9839923), np.float32(0.9838743), np.float32(0.983968), np.float32(0.98367184), np.float32(0.9831982), np.float32(0.9834989), np.float32(0.98252535), np.float32(0.98198754), np.float32(0.98078823), np.float32(0.979513), np.float32(0.97929686), np.float32(0.9785096), np.float32(0.97754765), np.float32(0.97627914), np.float32(0.9757414), np.float32(0.9751722), np.float32(0.97200483), np.float32(0.97211933), np.float32(0.971797), np.float32(0.96958095), np.float32(0.9680903), np.float32(0.9692508), np.float32(0.966437), np.float32(0.96698207), np.float32(0.96570563), np.float32(0.966064), np.float32(0.9641001), np.float32(0.96277636), np.float32(0.95385236), np.float32(0.9387258), np.float32(0.9447847), np.float32(0.94618154), np.float32(0.9563219), np.float32(0.9551671), np.float32(0.9593513), np.float32(0.9577568), np.float32(0.95351), np.float32(0.9500134), np.float32(0.9483296), np.float32(0.9396401), np.float32(0.9316599), np.float32(0.9307078), np.float32(0.9359487), np.float32(0.9325786), np.float32(0.93680656), np.float32(0.9399361), np.float32(0.9401146), np.float32(0.9360635), np.float32(0.94381946), np.float32(0.942139), np.float32(0.95288146), np.float32(0.9614175), np.float32(0.9659375), np.float32(0.9739095), np.float32(0.9768007), np.float32(0.9788027), np.float32(0.98045117), np.float32(0.9793657), np.float32(0.98184603), np.float32(0.9838769), np.float32(0.98339945), np.float32(0.9839977), np.float32(0.98363596), np.float32(0.98347306), np.float32(0.98474914), np.float32(0.9844477), np.float32(0.9838082), np.float32(0.9831807), np.float32(0.9821753), np.float32(0.9806472), np.float32(0.9785769), np.float32(0.976184), np.float32(0.97432286), np.float32(0.97210264), np.float32(0.96708375), np.float32(0.9610734), np.float32(0.95475096), np.float32(0.94675165), np.float32(0.93467116), np.float32(0.9260569), np.float32(0.90269184), np.float32(0.89312273), np.float32(0.88457), np.float32(0.8689737), np.float32(0.8481375), np.float32(0.81286055), np.float32(0.7587068), np.float32(0.70279664), np.float32(0.63723224), np.float32(0.58296186), np.float32(0.4763468), np.float32(0.47601777), np.float32(0.4847911), np.float32(0.42570257), np.float32(0.38952103), np.float32(0.37168056), np.float32(0.33640426), np.float32(0.2798606), np.float32(0.20974793), np.float32(0.18452708), np.float32(0.19589466), np.float32(0.1794425), np.float32(0.16947238), np.float32(0.17565341), np.float32(0.15959202), np.float32(0.14293733), np.float32(0.14402801), np.float32(0.12761547), np.float32(0.11051129), np.float32(0.13473293), np.float32(0.13709673), np.float32(0.12899522), np.float32(0.14125764), np.float32(0.1427858), np.float32(0.13931203), np.float32(0.13213837), np.float32(0.12591463), np.float32(0.11773727), np.float32(0.1252136), np.float32(0.1323921), np.float32(0.15759957), np.float32(0.1689534), np.float32(0.169806), np.float32(0.16276051), np.float32(0.13914926), np.float32(0.11971282), np.float32(0.12818164), np.float32(0.121128656), np.float32(0.1306223), np.float32(0.13781331), np.float32(0.13214275), np.float32(0.13289256), np.float32(0.13857445), np.float32(0.12511246), np.float32(0.11556113), np.float32(0.111787066), np.float32(0.11392455), np.float32(0.101283304), np.float32(0.10986979), np.float32(0.11460095), np.float32(0.10678155), np.float32(0.100565724), np.float32(0.10079095), np.float32(0.097299896), np.float32(0.10815965), np.float32(0.11526347), np.float32(0.1200076), np.float32(0.1258936), np.float32(0.12280165), np.float32(0.13697578), np.float32(0.12621823), np.float32(0.12440584), np.float32(0.11358845), np.float32(0.09974999), np.float32(0.078607626), np.float32(0.07282738), np.float32(0.06557413), np.float32(0.065436974), np.float32(0.05925186), np.float32(0.061207324), np.float32(0.06658122), np.float32(0.07808977), np.float32(0.07422159), np.float32(0.07448916), np.float32(0.07923603), np.float32(0.09152729), np.float32(0.0829845), np.float32(0.08656902), np.float32(0.08049666), np.float32(0.08158785), np.float32(0.08667124), np.float32(0.08539352), np.float32(0.079928294), np.float32(0.078025825), np.float32(0.07685437), np.float32(0.0724082), np.float32(0.06803584), np.float32(0.06478444), np.float32(0.06398502), np.float32(0.05570275), np.float32(0.057313047), np.float32(0.05331716), np.float32(0.05203494), np.float32(0.044061318), np.float32(0.044802926), np.float32(0.04422687), np.float32(0.043727577), np.float32(0.04080949), np.float32(0.039534125), np.float32(0.04400548), np.float32(0.042747937), np.float32(0.04121741), np.float32(0.045154564), np.float32(0.046315324), np.float32(0.049833372), np.float32(0.050907463), np.float32(0.054087576), np.float32(0.057993323), np.float32(0.0642088), np.float32(0.072256476), np.float32(0.075311095), np.float32(0.08626817), np.float32(0.09271586), np.float32(0.097843446), np.float32(0.1106545), np.float32(0.12431976), np.float32(0.1252476), np.float32(0.1260853), np.float32(0.124763116), np.float32(0.12675318), np.float32(0.116875), np.float32(0.12205976), np.float32(0.13249323), np.float32(0.12761456), np.float32(0.12457288), np.float32(0.13421746), np.float32(0.12880076), np.float32(0.1225712), np.float32(0.11576523), np.float32(0.108448684), np.float32(0.11538808), np.float32(0.10474884), np.float32(0.09711496), np.float32(0.10158684), np.float32(0.099849544), np.float32(0.09612247), np.float32(0.1055198), np.float32(0.12234189), np.float32(0.12659863), np.float32(0.12834024), np.float32(0.15142214), np.float32(0.15347196), np.float32(0.16212118), np.float32(0.16226345), np.float32(0.18677014), np.float32(0.16984694), np.float32(0.16387406), np.float32(0.19730297), np.float32(0.21782799), np.float32(0.21140967), np.float32(0.2215577), np.float32(0.24700256), np.float32(0.2906514), np.float32(0.3074167), np.float32(0.3193103), np.float32(0.34396327), np.float32(0.38139415), np.float32(0.409272), np.float32(0.42316175), np.float32(0.4396356), np.float32(0.4846933), np.float32(0.4784959), np.float32(0.4976615), np.float32(0.549003), np.float32(0.54376256), np.float32(0.5809226), np.float32(0.6029123), np.float32(0.5926457), np.float32(0.59924024), np.float32(0.65014064), np.float32(0.65701693), np.float32(0.66001564), np.float32(0.6698696), np.float32(0.67331976), np.float32(0.6575246), np.float32(0.6516203), np.float32(0.6496942), np.float32(0.6394183), np.float32(0.6271238), np.float32(0.60490376), np.float32(0.60584563), np.float32(0.55610025), np.float32(0.5408751), np.float32(0.53255165), np.float32(0.52428013), np.float32(0.5011679), np.float32(0.5077979), np.float32(0.5160797), np.float32(0.51457983), np.float32(0.543502), np.float32(0.541702), np.float32(0.55209464), np.float32(0.5426924), np.float32(0.52708596), np.float32(0.53366387), np.float32(0.5200042), np.float32(0.50671977), np.float32(0.48376027), np.float32(0.5338459), np.float32(0.4961887), np.float32(0.46388194), np.float32(0.49457452), np.float32(0.47252423), np.float32(0.46037844), np.float32(0.45880353), np.float32(0.46539447), np.float32(0.46664265), np.float32(0.45704553), np.float32(0.46326545), np.float32(0.46335506), np.float32(0.45333064), np.float32(0.45095786), np.float32(0.4590713), np.float32(0.44820076), np.float32(0.43546718), np.float32(0.4414234), np.float32(0.44661444), np.float32(0.440611), np.float32(0.44433883), np.float32(0.4464345), np.float32(0.43789595), np.float32(0.44418755), np.float32(0.44954294), np.float32(0.4607381), np.float32(0.46527073), np.float32(0.47175056), np.float32(0.45669407), np.float32(0.4985719), np.float32(0.50970024), np.float32(0.5004021), np.float32(0.48948693), np.float32(0.48437613), np.float32(0.48891032), np.float32(0.44416517), np.float32(0.4412107), np.float32(0.44222564), np.float32(0.44242346), np.float32(0.46045712), np.float32(0.46451297), np.float32(0.4776998), np.float32(0.48532265), np.float32(0.47677222), np.float32(0.45221958), np.float32(0.42991817), np.float32(0.42928472), np.float32(0.43915394), np.float32(0.44604164), np.float32(0.44222468), np.float32(0.41609278), np.float32(0.43924883), np.float32(0.44405013), np.float32(0.46656504), np.float32(0.48208696), np.float32(0.5352742), np.float32(0.57215077), np.float32(0.5886723), np.float32(0.6451975), np.float32(0.66625637), np.float32(0.6523475), np.float32(0.6733105), np.float32(0.73014563), np.float32(0.7552184), np.float32(0.8009611), np.float32(0.82566357), np.float32(0.8212227), np.float32(0.85212576), np.float32(0.8554273), np.float32(0.86961), np.float32(0.8933359), np.float32(0.90407294), np.float32(0.921888), np.float32(0.92926747), np.float32(0.94211364), np.float32(0.9442578), np.float32(0.94368005), np.float32(0.9428981), np.float32(0.9462527), np.float32(0.9425367), np.float32(0.9358347), np.float32(0.9497441), np.float32(0.9512958), np.float32(0.9498805), np.float32(0.95200336), np.float32(0.94987357), np.float32(0.9535428), np.float32(0.9560577), np.float32(0.9586341), np.float32(0.96335155), np.float32(0.9649508), np.float32(0.9643253), np.float32(0.96714216), np.float32(0.9703599), np.float32(0.97137153), np.float32(0.97381365), np.float32(0.97544324), np.float32(0.97660613), np.float32(0.9773523), np.float32(0.9785815), np.float32(0.9783925), np.float32(0.97880334), np.float32(0.9788374), np.float32(0.978277), np.float32(0.9787756), np.float32(0.97815293), np.float32(0.9782752), np.float32(0.97899014), np.float32(0.97992754), np.float32(0.9799657), np.float32(0.98003656), np.float32(0.98072237), np.float32(0.9819558), np.float32(0.9824952), np.float32(0.98318547), np.float32(0.9838561), np.float32(0.9839135), np.float32(0.9840904), np.float32(0.98466563), np.float32(0.9849163), np.float32(0.984906), np.float32(0.9853617), np.float32(0.9852712), np.float32(0.9850404), np.float32(0.98463917), np.float32(0.98498523), np.float32(0.98478216), np.float32(0.9849053), np.float32(0.984421), np.float32(0.9846075), np.float32(0.98464113), np.float32(0.98445636), np.float32(0.984063), np.float32(0.98405105), np.float32(0.98387396), np.float32(0.9839182), np.float32(0.9834157), np.float32(0.9838064), np.float32(0.98359895), np.float32(0.98397195), np.float32(0.9838764), np.float32(0.98373574), np.float32(0.9834268), np.float32(0.98337007), np.float32(0.98346394), np.float32(0.9829159), np.float32(0.98269343), np.float32(0.9823827), np.float32(0.98192376), np.float32(0.98118514), np.float32(0.98130256), np.float32(0.9815191), np.float32(0.980824), np.float32(0.9804484), np.float32(0.98070323), np.float32(0.9800613), np.float32(0.98007774), np.float32(0.9798135), np.float32(0.97933644), np.float32(0.9792555), np.float32(0.9795577), np.float32(0.97892684), np.float32(0.9785073), np.float32(0.9775547), np.float32(0.97769326), np.float32(0.9769694), np.float32(0.97666913), np.float32(0.9759754), np.float32(0.9755704), np.float32(0.9756384), np.float32(0.975738), np.float32(0.9757193), np.float32(0.97611743), np.float32(0.9760754), np.float32(0.9756554), np.float32(0.97621024), np.float32(0.9764173), np.float32(0.9762817), np.float32(0.9768461), np.float32(0.97805697), np.float32(0.9781772), np.float32(0.97936606), np.float32(0.9794829), np.float32(0.97914153), np.float32(0.9780335), np.float32(0.9794164), np.float32(0.9792027), np.float32(0.97943604), np.float32(0.97978747), np.float32(0.9801326), np.float32(0.9803929), np.float32(0.98085666), np.float32(0.98163384), np.float32(0.98179984), np.float32(0.9827895), np.float32(0.9830967), np.float32(0.9825797), np.float32(0.98331404), np.float32(0.98376), np.float32(0.9844956), np.float32(0.98504364), np.float32(0.9844163), np.float32(0.98467296), np.float32(0.9848008), np.float32(0.9850899), np.float32(0.9847497), np.float32(0.9848726), np.float32(0.985113), np.float32(0.9851356), np.float32(0.9851012), np.float32(0.98540753), np.float32(0.98542964), np.float32(0.98559237), np.float32(0.98544043), np.float32(0.9849112), np.float32(0.9846777), np.float32(0.9849592), np.float32(0.98431003), np.float32(0.98377234), np.float32(0.9836411), np.float32(0.9833576), np.float32(0.9834772), np.float32(0.9827786), np.float32(0.9833256), np.float32(0.9828371), np.float32(0.98345727), np.float32(0.9824975), np.float32(0.9830914), np.float32(0.982611), np.float32(0.9817562), np.float32(0.98009676), np.float32(0.9781547), np.float32(0.97610986), np.float32(0.97217923), np.float32(0.96682024), np.float32(0.96050775), np.float32(0.9593591), np.float32(0.95151085), np.float32(0.9432483), np.float32(0.9385808), np.float32(0.93193793), np.float32(0.9176471), np.float32(0.89691603), np.float32(0.86729264), np.float32(0.8549592), np.float32(0.83723825), np.float32(0.813206), np.float32(0.78960204), np.float32(0.7635373), np.float32(0.7481671), np.float32(0.7366633), np.float32(0.71601254), np.float32(0.6943266), np.float32(0.65636206), np.float32(0.63923883), np.float32(0.59621954), np.float32(0.5703784), np.float32(0.5790561), np.float32(0.5818893), np.float32(0.59837043), np.float32(0.6048355), np.float32(0.5807764), np.float32(0.614986), np.float32(0.6185564), np.float32(0.6000281), np.float32(0.59629345), np.float32(0.607195), np.float32(0.58737105), np.float32(0.5842683), np.float32(0.594589), np.float32(0.6075061), np.float32(0.6196949)], 'MFVSAAPPTSTKPLLPGLWRRRSGELGTISEEGEGASVAGAQKEFVHAPAEYADRARDEIRKRLLQGRASCSRRSLDQRSLASSAASVQTSLFSHRSELTEASSLEVQTVLDVQTVVTLEQALPKMFYDMYAPEILMRPKDLLPNGRPKFTKRELLDWDLNDLRSLLIVERLREEWGGQLPDIIFEKQQGAEMMPHFRFQLLRLDSPDETIIKTLVTSDIYLEANLDPDFKLASAQYTVSTARKRHAQMIGVDEPVMRLSKPEWRNIIENYLLNLAVEAQCRFDFRNACIEYKRRKQEQSKAVMPPPTLIPQKYSGSTSLLKRALIRGTYQQQRQRQQEQIKRPLKVSLTKEEKSQIWLQCQVAVYQRLGLDWTPDRI': [np.float32(0.979214), np.float32(0.9828514), np.float32(0.98424387), np.float32(0.9853757), np.float32(0.9824852), np.float32(0.9811327), np.float32(0.9830756), np.float32(0.98562753), np.float32(0.98850167), np.float32(0.9863073), np.float32(0.98613954), np.float32(0.9859881), np.float32(0.9850448), np.float32(0.98485744), np.float32(0.9848348), np.float32(0.98372597), np.float32(0.9833695), np.float32(0.9826805), np.float32(0.9802744), np.float32(0.9777815), np.float32(0.9768693), np.float32(0.9775234), np.float32(0.9748879), np.float32(0.97404623), np.float32(0.971492), np.float32(0.9718962), np.float32(0.9696876), np.float32(0.9664932), np.float32(0.9674818), np.float32(0.9684074), np.float32(0.9697907), np.float32(0.96686214), np.float32(0.96516055), np.float32(0.9580439), np.float32(0.95150524), np.float32(0.94830316), np.float32(0.9316929), np.float32(0.9119554), np.float32(0.89700407), np.float32(0.88227326), np.float32(0.85816795), np.float32(0.82958233), np.float32(0.8332136), np.float32(0.7971705), np.float32(0.7187526), np.float32(0.6408688), np.float32(0.59520185), np.float32(0.573332), np.float32(0.5165029), np.float32(0.49165016), np.float32(0.4454824), np.float32(0.44761214), np.float32(0.4712894), np.float32(0.46402118), np.float32(0.5031396), np.float32(0.4724194), np.float32(0.4468504), np.float32(0.45187104), np.float32(0.47261527), np.float32(0.45099577), np.float32(0.4420826), np.float32(0.48167706), np.float32(0.5011616), np.float32(0.48565972), np.float32(0.51859725), np.float32(0.553052), np.float32(0.5721863), np.float32(0.63003385), np.float32(0.63198066), np.float32(0.68089), np.float32(0.7128915), np.float32(0.72687066), np.float32(0.73994607), np.float32(0.7424208), np.float32(0.7357469), np.float32(0.7220879), np.float32(0.70182264), np.float32(0.64261156), np.float32(0.6478577), np.float32(0.5984615), np.float32(0.5425626), np.float32(0.50690633), np.float32(0.5763589), np.float32(0.52612954), np.float32(0.53776485), np.float32(0.5455074), np.float32(0.55787694), np.float32(0.53344774), np.float32(0.5705551), np.float32(0.6467773), np.float32(0.5982028), np.float32(0.59050584), np.float32(0.58877534), np.float32(0.5842162), np.float32(0.5379552), np.float32(0.4857181), np.float32(0.47425246), np.float32(0.40068787), np.float32(0.30740827), np.float32(0.31436053), np.float32(0.33247104), np.float32(0.29650584), np.float32(0.26164317), np.float32(0.24547711), np.float32(0.23195818), np.float32(0.264618), np.float32(0.283634), np.float32(0.2728036), np.float32(0.26862353), np.float32(0.2758101), np.float32(0.23375306), np.float32(0.20604303), np.float32(0.19234128), np.float32(0.19824365), np.float32(0.20252721), np.float32(0.16446377), np.float32(0.1344645), np.float32(0.12032531), np.float32(0.10769294), np.float32(0.10269573), np.float32(0.09007374), np.float32(0.088048905), np.float32(0.09622326), np.float32(0.089358136), np.float32(0.08808265), np.float32(0.092466645), np.float32(0.08735786), np.float32(0.09111987), np.float32(0.104756884), np.float32(0.119832166), np.float32(0.11966379), np.float32(0.12668543), np.float32(0.14449976), np.float32(0.14999136), np.float32(0.16021445), np.float32(0.18258467), np.float32(0.20364776), np.float32(0.21619451), np.float32(0.22641161), np.float32(0.25725052), np.float32(0.26913208), np.float32(0.26130608), np.float32(0.25369358), np.float32(0.23313954), np.float32(0.23193617), np.float32(0.2386306), np.float32(0.2109377), np.float32(0.21420038), np.float32(0.20450203), np.float32(0.22000316), np.float32(0.195205), np.float32(0.16401385), np.float32(0.1498131), np.float32(0.13067488), np.float32(0.11736886), np.float32(0.110783756), np.float32(0.101197176), np.float32(0.08809548), np.float32(0.07818103), np.float32(0.07088634), np.float32(0.060053147), np.float32(0.05592585), np.float32(0.06258661), np.float32(0.06652414), np.float32(0.061077673), np.float32(0.05706443), np.float32(0.05414732), np.float32(0.059423275), np.float32(0.058547527), np.float32(0.057215817), np.float32(0.06234998), np.float32(0.057570104), np.float32(0.059190746), np.float32(0.054648757), np.float32(0.060142163), np.float32(0.06987222), np.float32(0.07706447), np.float32(0.091206744), np.float32(0.09690681), np.float32(0.104044825), np.float32(0.12520117), np.float32(0.13990094), np.float32(0.1314872), np.float32(0.13411532), np.float32(0.1510832), np.float32(0.14321965), np.float32(0.1299192), np.float32(0.12641035), np.float32(0.12234995), np.float32(0.10646617), np.float32(0.09471022), np.float32(0.09287669), np.float32(0.10431043), np.float32(0.11209281), np.float32(0.11352936), np.float32(0.13542046), np.float32(0.14900126), np.float32(0.15484887), np.float32(0.14872696), np.float32(0.13472271), np.float32(0.11651717), np.float32(0.108442456), np.float32(0.101335235), np.float32(0.08624449), np.float32(0.077672005), np.float32(0.080166124), np.float32(0.08702533), np.float32(0.08011662), np.float32(0.07399297), np.float32(0.07580822), np.float32(0.07346239), np.float32(0.07835841), np.float32(0.08187526), np.float32(0.09037201), np.float32(0.08672038), np.float32(0.08612873), np.float32(0.097998895), np.float32(0.103994116), np.float32(0.10018722), np.float32(0.09433073), np.float32(0.08042487), np.float32(0.07435136), np.float32(0.07216576), np.float32(0.077040724), np.float32(0.09115055), np.float32(0.08798378), np.float32(0.09374237), np.float32(0.09781622), np.float32(0.10247788), np.float32(0.107883915), np.float32(0.11732164), np.float32(0.12663032), np.float32(0.14384174), np.float32(0.15406346), np.float32(0.15398592), np.float32(0.14706732), np.float32(0.15413563), np.float32(0.15526012), np.float32(0.15250348), np.float32(0.14885378), np.float32(0.13659023), np.float32(0.13614658), np.float32(0.14740771), np.float32(0.14853822), np.float32(0.1513588), np.float32(0.1574797), np.float32(0.16874461), np.float32(0.17377026), np.float32(0.16738561), np.float32(0.19160612), np.float32(0.2011611), np.float32(0.21094595), np.float32(0.19081067), np.float32(0.16817625), np.float32(0.18918382), np.float32(0.15676057), np.float32(0.12306977), np.float32(0.111703716), np.float32(0.1183641), np.float32(0.106824666), np.float32(0.086070366), np.float32(0.08099195), np.float32(0.08888372), np.float32(0.07962967), np.float32(0.072508685), np.float32(0.06867136), np.float32(0.0699304), np.float32(0.06427608), np.float32(0.065934695), np.float32(0.063762344), np.float32(0.058514588), np.float32(0.057871964), np.float32(0.056624144), np.float32(0.051058367), np.float32(0.047909446), np.float32(0.04390728), np.float32(0.047659144), np.float32(0.04569454), np.float32(0.043977644), np.float32(0.048739385), np.float32(0.052587666), np.float32(0.05523649), np.float32(0.058278654), np.float32(0.0656025), np.float32(0.07267574), np.float32(0.08416331), np.float32(0.09356128), np.float32(0.10429151), np.float32(0.11229465), np.float32(0.13158897), np.float32(0.16145441), np.float32(0.18999924), np.float32(0.20242326), np.float32(0.25203592), np.float32(0.3028535), np.float32(0.34948212), np.float32(0.41016275), np.float32(0.47184992), np.float32(0.52356714), np.float32(0.5312389), np.float32(0.604251), np.float32(0.6533157), np.float32(0.6782592), np.float32(0.70080525), np.float32(0.7249071), np.float32(0.72464645), np.float32(0.7226026), np.float32(0.7356837), np.float32(0.7186529), np.float32(0.6919301), np.float32(0.67935884), np.float32(0.68034554), np.float32(0.6175166), np.float32(0.5439191), np.float32(0.5755124), np.float32(0.6096508), np.float32(0.6149043), np.float32(0.6339566), np.float32(0.64445835), np.float32(0.64499444), np.float32(0.61604947), np.float32(0.6112827), np.float32(0.6646062), np.float32(0.6836694), np.float32(0.68918705), np.float32(0.6609506), np.float32(0.65248054), np.float32(0.6812), np.float32(0.67960227), np.float32(0.6784881), np.float32(0.6732136), np.float32(0.6697927), np.float32(0.6586723), np.float32(0.6783153), np.float32(0.7092798), np.float32(0.70560193), np.float32(0.71140224), np.float32(0.71508735), np.float32(0.71730274), np.float32(0.72498333), np.float32(0.74717563), np.float32(0.76857597), np.float32(0.76663154), np.float32(0.7420859), np.float32(0.7204526), np.float32(0.6391589), np.float32(0.567006), np.float32(0.47178644), np.float32(0.4883975), np.float32(0.3935721), np.float32(0.36043715), np.float32(0.3335627), np.float32(0.30946845), np.float32(0.28938112), np.float32(0.25569642), np.float32(0.2543872), np.float32(0.2887908), np.float32(0.29644457), np.float32(0.26906726), np.float32(0.2898159), np.float32(0.31171528), np.float32(0.3283112), np.float32(0.3301518), np.float32(0.2988948), np.float32(0.33296734), np.float32(0.34213415), np.float32(0.32019106), np.float32(0.29971182), np.float32(0.30977482), np.float32(0.29860333), np.float32(0.29796213), np.float32(0.3550683), np.float32(0.37292024), np.float32(0.3581952), np.float32(0.37763032), np.float32(0.4542524), np.float32(0.47085088), np.float32(0.6823716)], 'MDSGLLIGWQQQKEELEREVCRLQEELAESRAEREELESRTRALQDRLRQTIHPSLGLSLEEEEEQRRWKKQLREGREREARQALLIHRLQNKVLEYRDQCQHLDLQLQDERRKTLHMEGVRDEHSNSLESALIRLEEEQHRSVSLADTNSLLREQLSQSEKFNQELKEELHRLTADWIRSTEKAEQRETDWQREKEDQRGHVGQQQNNWLSVWRSVVALRRQCHSVKTAADRDLWELRAEFSRLSSTLLSSCDSVCSTQSLAALHKPLSSTLLPLPSPPSSSPPLSSTLILPPPPPDSCSTQGSFSMGELELKEEEGEGSEPKLYEKTEALQQRTVELARSLQDEREEKEREVERHQETARRLQSVSQAVIRLARVVSSRSRPASTSPEDVLRADLSSMLAVLSQAESVLLRRSEELQGAELNLRRLGEVRTSLQLQVKQLQDDHQQLLARSQHTQQELTHTQSVLSSEKKVSSSLRLQLEEVQRREEEVKRENHRLRRERDREEEKNLQLETDSHRRVEAELLESVQLTEREHLHQMELLSLKGALEREQLDRQKAEEEAAGSRDALQQCRGSILRLSSSESLLRRDLEESRDALKKVSALNSALASDKRALNQQLLQVSLAQRRLSSHLKLHINCLSASRVFLKLEGKLSESQSQLQAVSSEFTCLQRDVRPLRLQRDQDADVIRQLKEQQVEAEKNLERKERELQLLEEERTSGEQQLEELRSHHVSLCQELKELQEELQQAKQEVRILNWQQEEQQRESRSRQEELQNEHRQRAQLEEELHELRPLSVSLQLQLSQQQQLLSQVEVDRCQLSTRLHALQEAKLTLQGEIKCLRGELQRETASRERSEGEKEVLQEDLQRLTEEVQELRRRKAEKEEEKKMCQRERETLREELRLRDGELEALKTRTERMEEELEEKGQQVERLKEEVTQRATQVSFLNERIVGLEEEKKILLEEAKSTEVRLLEEEAKRKDEEVQRDGETEALCDRIEKLEREKEEIDKEVHQMKRKAQEQEERWRSNDEESQNEINRLRGENSSLQEHRKSEKRQIEKLQNEKMEVLERLQEKVGEVELMKVKLSVAQEESEELREEVQRRERSLEKQICAVREREEEMENLRGRLRLVKEREAEAERELQETSDKLKKKEAREEHLEVLLRENRELLKQEEKGREEREDRICSLIKQLQEAQAVNLGAKRRSTERQKAHDRLQEEVKDWQEQAEQSVKEVAKLKEILKGRNEEVNQLKAMLEEKEEEWKEQEALSKTEKERRRRLENKLVEVEEENTRLEKEVRLMQAVGDKDREALAKAGEELKTLKDNLVKSENKERELGETVRRMEEEKMMLSSNLREMEDEIKAEKEQLWRVRKERSSLEDKLKEKEREIDECRDLLRSQEEKLEEVKKMDRKTLESERNRYLLLEEKGKTRVKKLEEEKEDLLLQLMKREKEVTELQEEVQRQRITASKELNEKKEEAFNVQRECEEAQEKLKSLKREMIYLQEEVKQKQEENEEVQEKLQSLKREMIYLQEEVKQKQKENEETQEKMTVLKEVHQKHLKKEEEWRTNDMMSRNDTQELQRQKDEAQEELQRSRKEIYILREELEKEQREKKDLQDEMKKRSEEAGLLRQKIEEEFSSTKKREETEKQTREKTEIELAALKEELQREHREKLETVEELKKRREDVTVLEGEVKEECMKKEEVQEDLRRVQHSLEQMSHSLSSLQSQVSELSISKERVEVEKQQMREGLQVALKEMDLLKVLLQESHAEGELLRSTLEEKKKEMGRVRQENLQMEERQEELEELRARVKALERRRTEMAEELDRADERRREAEEWWRSKVKEVERQKGTMQSTLYTEIQTQGELLKESRSKLQDSLRELEEARMELSRNRALLEEQKTFTIADREDSGEQRSRGSQEERGEVKQEEIRRQLQQREAQVDSLTLRVQELQEDRNQLRLALEQTEAQLKNVATQVEQSTGAEPNPGETVGGRLEVLQRLVAELELQRTRLQKKNLNLEKQKDRLKKDRDFLRDTLRQVELERGRLSQQLTDSRGSQVEQVCANATEEDRLRSKVKELEEQVSQLRLSLAMDQQQKAEFIQQSSRNSQWLLSLRRDLNDSLSAVTRLPIPSVLESETQRLDRSLREEELRISLS': [np.float32(0.7068004), np.float32(0.6964405), np.float32(0.68678236), np.float32(0.6875921), np.float32(0.68267673), np.float32(0.68560034), np.float32(0.6790801), np.float32(0.67682254), np.float32(0.6583326), np.float32(0.650071), np.float32(0.6400959), np.float32(0.6143836), np.float32(0.60244125), np.float32(0.55967164), np.float32(0.5426622), np.float32(0.54457235), np.float32(0.54286647), np.float32(0.5546742), np.float32(0.56171286), np.float32(0.5665794), np.float32(0.5711087), np.float32(0.59270185), np.float32(0.5938757), np.float32(0.59688145), np.float32(0.59615386), np.float32(0.5844354), np.float32(0.5815659), np.float32(0.5810238), np.float32(0.58426225), np.float32(0.5789005), np.float32(0.5740901), np.float32(0.5750638), np.float32(0.57874525), np.float32(0.57311106), np.float32(0.5737955), np.float32(0.58684313), np.float32(0.58320636), np.float32(0.5691926), np.float32(0.5876441), np.float32(0.5961362), np.float32(0.5975085), np.float32(0.5916556), np.float32(0.61049056), np.float32(0.6089713), np.float32(0.6086666), np.float32(0.6070855), np.float32(0.6045881), np.float32(0.60153127), np.float32(0.59925586), np.float32(0.60413957), np.float32(0.60217834), np.float32(0.60313314), np.float32(0.6145288), np.float32(0.6313065), np.float32(0.6317776), np.float32(0.64526135), np.float32(0.66686517), np.float32(0.67355376), np.float32(0.6834711), np.float32(0.68337965), np.float32(0.68880695), np.float32(0.67613256), np.float32(0.6710809), np.float32(0.6717005), np.float32(0.649847), np.float32(0.64743257), np.float32(0.63543165), np.float32(0.630771), np.float32(0.6300466), np.float32(0.6249743), np.float32(0.6216218), np.float32(0.615281), np.float32(0.61240584), np.float32(0.60171837), np.float32(0.5948974), np.float32(0.5938833), np.float32(0.59111845), np.float32(0.5897261), np.float32(0.5784586), np.float32(0.58218646), np.float32(0.5830709), np.float32(0.5836175), np.float32(0.5725347), np.float32(0.55614793), np.float32(0.57014287), np.float32(0.58033407), np.float32(0.58088166), np.float32(0.57058674), np.float32(0.57508415), np.float32(0.5569228), np.float32(0.54744244), np.float32(0.5562608), np.float32(0.55618995), np.float32(0.5609565), np.float32(0.55219823), np.float32(0.56638676), np.float32(0.5434167), np.float32(0.5292388), np.float32(0.526452), np.float32(0.5255468), np.float32(0.543575), np.float32(0.5594553), np.float32(0.576401), np.float32(0.57111126), np.float32(0.5713669), np.float32(0.57831156), np.float32(0.591501), np.float32(0.596099), np.float32(0.60358727), np.float32(0.61425513), np.float32(0.6120704), np.float32(0.61608696), np.float32(0.6221342), np.float32(0.63347715), np.float32(0.6314717), np.float32(0.6298525), np.float32(0.6234122), np.float32(0.6224468), np.float32(0.6232489), np.float32(0.62076104), np.float32(0.61036867), np.float32(0.6206935), np.float32(0.6290561), np.float32(0.65531147), np.float32(0.63774043), np.float32(0.62379694), np.float32(0.614019), np.float32(0.63650304), np.float32(0.62537265), np.float32(0.6244598), np.float32(0.62192005), np.float32(0.59055257), np.float32(0.5784061), np.float32(0.5553381), np.float32(0.56556344), np.float32(0.57165366), np.float32(0.5519439), np.float32(0.54049593), np.float32(0.54839057), np.float32(0.53185755), np.float32(0.5227187), np.float32(0.5085633), np.float32(0.5218451), np.float32(0.53148437), np.float32(0.5251368), np.float32(0.5150299), np.float32(0.507187), np.float32(0.5205935), np.float32(0.5170109), np.float32(0.532656), np.float32(0.54776615), np.float32(0.5422904), np.float32(0.53065145), np.float32(0.535097), np.float32(0.5368689), np.float32(0.5156373), np.float32(0.506179), np.float32(0.5149686), np.float32(0.4932789), np.float32(0.45665327), np.float32(0.4492592), np.float32(0.47719452), np.float32(0.46394736), np.float32(0.45578519), np.float32(0.46445554), np.float32(0.4775318), np.float32(0.45822415), np.float32(0.44593054), np.float32(0.4479641), np.float32(0.45070374), np.float32(0.43677774), np.float32(0.44052622), np.float32(0.44900587), np.float32(0.44122347), np.float32(0.44464576), np.float32(0.48966244), np.float32(0.50862604), np.float32(0.5229555), np.float32(0.52560186), np.float32(0.5617126), np.float32(0.5635369), np.float32(0.5663671), np.float32(0.5727735), np.float32(0.5909252), np.float32(0.5607384), np.float32(0.562046), np.float32(0.5648903), np.float32(0.58021164), np.float32(0.61810154), np.float32(0.6364748), np.float32(0.66790336), np.float32(0.6596711), np.float32(0.64536124), np.float32(0.6817012), np.float32(0.7035637), np.float32(0.6872452), np.float32(0.66940236), np.float32(0.6805054), np.float32(0.649052), np.float32(0.61432993), np.float32(0.56914705), np.float32(0.5518259), np.float32(0.51408195), np.float32(0.49239826), np.float32(0.48147026), np.float32(0.45305413), np.float32(0.4384021), np.float32(0.42873108), np.float32(0.39625055), np.float32(0.3826321), np.float32(0.3884105), np.float32(0.36821267), np.float32(0.360958), np.float32(0.35191572), np.float32(0.31359115), np.float32(0.27985674), np.float32(0.29538172), np.float32(0.28672293), np.float32(0.31497127), np.float32(0.29849097), np.float32(0.29887635), np.float32(0.30379754), np.float32(0.32247543), np.float32(0.3405956), np.float32(0.3684635), np.float32(0.35758385), np.float32(0.3550492), np.float32(0.34774473), np.float32(0.3844521), np.float32(0.41195858), np.float32(0.40379527), np.float32(0.39013678), np.float32(0.40101358), np.float32(0.40930334), np.float32(0.39601603), np.float32(0.38249907), np.float32(0.39159417), np.float32(0.3653889), np.float32(0.32063827), np.float32(0.36027527), np.float32(0.37496054), np.float32(0.38009313), np.float32(0.35819057), np.float32(0.35891694), np.float32(0.3692619), np.float32(0.358184), np.float32(0.3513092), np.float32(0.42119226), np.float32(0.4338505), np.float32(0.42720416), np.float32(0.45629433), np.float32(0.46614906), np.float32(0.47750047), np.float32(0.48575893), np.float32(0.5476657), np.float32(0.56555825), np.float32(0.5564356), np.float32(0.6025303), np.float32(0.6386382), np.float32(0.6488957), np.float32(0.6847579), np.float32(0.6918598), np.float32(0.66424185), np.float32(0.688527), np.float32(0.7522563), np.float32(0.7985257), np.float32(0.7987942), np.float32(0.83055055), np.float32(0.86583555), np.float32(0.8828126), np.float32(0.90868145), np.float32(0.91275775), np.float32(0.9227286), np.float32(0.9286276), np.float32(0.9407209), np.float32(0.94922125), np.float32(0.9557048), np.float32(0.9599697), np.float32(0.9650331), np.float32(0.9694764), np.float32(0.97218114), np.float32(0.97382385), np.float32(0.97645754), np.float32(0.97694355), np.float32(0.97816306), np.float32(0.9783382), np.float32(0.97796416), np.float32(0.97774416), np.float32(0.97763556), np.float32(0.97758603), np.float32(0.97674406), np.float32(0.9769632), np.float32(0.9773293), np.float32(0.97632957), np.float32(0.9767935), np.float32(0.9760197), np.float32(0.97637254), np.float32(0.9766258), np.float32(0.97558427), np.float32(0.97750574), np.float32(0.9795694), np.float32(0.9802428), np.float32(0.98010457), np.float32(0.98048395), np.float32(0.9800016), np.float32(0.9802184), np.float32(0.9805455), np.float32(0.9809853), np.float32(0.98058254), np.float32(0.9803796), np.float32(0.9799952), np.float32(0.97990006), np.float32(0.9793981), np.float32(0.9776718), np.float32(0.9766698), np.float32(0.9751984), np.float32(0.97427636), np.float32(0.9731663), np.float32(0.97081167), np.float32(0.96560585), np.float32(0.9591863), np.float32(0.95547444), np.float32(0.94959766), np.float32(0.9364182), np.float32(0.9199757), np.float32(0.90857166), np.float32(0.90101904), np.float32(0.89831316), np.float32(0.8723828), np.float32(0.8570716), np.float32(0.8328661), np.float32(0.7829207), np.float32(0.7511349), np.float32(0.73070997), np.float32(0.70919293), np.float32(0.69687986), np.float32(0.67293113), np.float32(0.650048), np.float32(0.64375716), np.float32(0.6091281), np.float32(0.6013803), np.float32(0.5935974), np.float32(0.5811357), np.float32(0.58928597), np.float32(0.597122), np.float32(0.5924092), np.float32(0.5954705), np.float32(0.59907234), np.float32(0.5976071), np.float32(0.58994466), np.float32(0.5954132), np.float32(0.5943918), np.float32(0.6004825), np.float32(0.59966224), np.float32(0.600519), np.float32(0.59721154), np.float32(0.57513344), np.float32(0.5827417), np.float32(0.5763326), np.float32(0.5754874), np.float32(0.56945974), np.float32(0.56388676), np.float32(0.55166525), np.float32(0.52308214), np.float32(0.5465238), np.float32(0.52825207), np.float32(0.5130789), np.float32(0.53798175), np.float32(0.53038436), np.float32(0.5513979), np.float32(0.5753175), np.float32(0.6461369), np.float32(0.72653097), np.float32(0.77958), np.float32(0.8018843), np.float32(0.80075043), np.float32(0.7882699), np.float32(0.80168384), np.float32(0.7928076), np.float32(0.79441833), np.float32(0.7960562), np.float32(0.76846784), np.float32(0.7773572), np.float32(0.782673), np.float32(0.73573464), np.float32(0.6524657), np.float32(0.6739304), np.float32(0.70164084), np.float32(0.69048464), np.float32(0.66149956), np.float32(0.65811867), np.float32(0.6863876), np.float32(0.67231154), np.float32(0.6201816), np.float32(0.60076016), np.float32(0.5605899), np.float32(0.5377087), np.float32(0.49811244), np.float32(0.5108481), np.float32(0.50161505), np.float32(0.5232539), np.float32(0.52843255), np.float32(0.54052705), np.float32(0.53905815), np.float32(0.49389273), np.float32(0.5022318), np.float32(0.52607495), np.float32(0.52960485), np.float32(0.5355712), np.float32(0.55227137), np.float32(0.5627649), np.float32(0.5542111), np.float32(0.5535715), np.float32(0.54665095), np.float32(0.5324179), np.float32(0.53802466), np.float32(0.5788354), np.float32(0.56527734), np.float32(0.5444612), np.float32(0.545119), np.float32(0.5448073), np.float32(0.5649209), np.float32(0.5784484), np.float32(0.55945706), np.float32(0.6048876), np.float32(0.6041313), np.float32(0.6009737), np.float32(0.59971946), np.float32(0.6106566), np.float32(0.604244), np.float32(0.6018214), np.float32(0.5969495), np.float32(0.5963809), np.float32(0.60280657), np.float32(0.6023572), np.float32(0.60707253), np.float32(0.60605365), np.float32(0.6054501), np.float32(0.60075647), np.float32(0.5980862), np.float32(0.611369), np.float32(0.61062557), np.float32(0.60467255), np.float32(0.59548783), np.float32(0.59628105), np.float32(0.58567727), np.float32(0.6026416), np.float32(0.6065954), np.float32(0.60393584), np.float32(0.6087214), np.float32(0.61464983), np.float32(0.6258011), np.float32(0.62260926), np.float32(0.6281124), np.float32(0.64127284), np.float32(0.63051087), np.float32(0.62479454), np.float32(0.6278326), np.float32(0.6449532), np.float32(0.64168364), np.float32(0.6593212), np.float32(0.6866495), np.float32(0.69199735), np.float32(0.688421), np.float32(0.6756253), np.float32(0.71713823), np.float32(0.74221575), np.float32(0.7398514), np.float32(0.7512129), np.float32(0.7553711), np.float32(0.73815113), np.float32(0.7400374), np.float32(0.7349036), np.float32(0.7395155), np.float32(0.7349986), np.float32(0.72230613), np.float32(0.6905647), np.float32(0.6822612), np.float32(0.66343546), np.float32(0.64932555), np.float32(0.6387041), np.float32(0.62213385), np.float32(0.6098994), np.float32(0.607075), np.float32(0.6065912), np.float32(0.6043192), np.float32(0.60695064), np.float32(0.61059487), np.float32(0.6144556), np.float32(0.61487836), np.float32(0.6079744), np.float32(0.61255085), np.float32(0.6215872), np.float32(0.627562), np.float32(0.6304492), np.float32(0.63564825), np.float32(0.63872385), np.float32(0.6387249), np.float32(0.63648313), np.float32(0.6424896), np.float32(0.64502877), np.float32(0.64890015), np.float32(0.6499988), np.float32(0.65202624), np.float32(0.6532983), np.float32(0.6516215), np.float32(0.65100145), np.float32(0.6517357), np.float32(0.6447759), np.float32(0.6460159), np.float32(0.6499092), np.float32(0.6478046), np.float32(0.645203), np.float32(0.64318794), np.float32(0.6400579), np.float32(0.63489723), np.float32(0.6353609), np.float32(0.6376742), np.float32(0.64314), np.float32(0.6461658), np.float32(0.6427255), np.float32(0.6395174), np.float32(0.64587873), np.float32(0.65194446), np.float32(0.6534558), np.float32(0.6492241), np.float32(0.65279704), np.float32(0.65092874), np.float32(0.6465896), np.float32(0.6470105), np.float32(0.6450987), np.float32(0.6508923), np.float32(0.6461454), np.float32(0.6493045), np.float32(0.64893603), np.float32(0.63315636), np.float32(0.64180195), np.float32(0.6457785), np.float32(0.6414633), np.float32(0.63704556), np.float32(0.6387036), np.float32(0.6258606), np.float32(0.6326053), np.float32(0.6274997), np.float32(0.6260466), np.float32(0.61895794), np.float32(0.61257255), np.float32(0.6144045), np.float32(0.62923366), np.float32(0.6301515), np.float32(0.63249546), np.float32(0.6341237), np.float32(0.63620234), np.float32(0.63685614), np.float32(0.6516214), np.float32(0.662193), np.float32(0.65177506), np.float32(0.6535303), np.float32(0.6616138), np.float32(0.67956966), np.float32(0.66370434), np.float32(0.6592795), np.float32(0.6723056), np.float32(0.67083293), np.float32(0.6788602), np.float32(0.6845145), np.float32(0.6849579), np.float32(0.67690146), np.float32(0.67878115), np.float32(0.6855523), np.float32(0.67864585), np.float32(0.67193884), np.float32(0.6599746), np.float32(0.66689074), np.float32(0.6626165), np.float32(0.6600996), np.float32(0.66639143), np.float32(0.653092), np.float32(0.6408486), np.float32(0.6402196), np.float32(0.62721163), np.float32(0.6236218), np.float32(0.6202934), np.float32(0.6208464), np.float32(0.6186876), np.float32(0.60426164), np.float32(0.53748775), np.float32(0.5579375), np.float32(0.53276724), np.float32(0.5250743), np.float32(0.4873403), np.float32(0.48965758), np.float32(0.47063765), np.float32(0.4660474), np.float32(0.4733655), np.float32(0.47496814), np.float32(0.47487435), np.float32(0.46735123), np.float32(0.45805216), np.float32(0.4538842), np.float32(0.45384616), np.float32(0.46768063), np.float32(0.46172434), np.float32(0.4401744), np.float32(0.4474248), np.float32(0.46903667), np.float32(0.46536243), np.float32(0.46104923), np.float32(0.46203554), np.float32(0.45904407), np.float32(0.46110553), np.float32(0.48919213), np.float32(0.4588991), np.float32(0.44366065), np.float32(0.43483847), np.float32(0.4847177), np.float32(0.4712331), np.float32(0.4584483), np.float32(0.50232637), np.float32(0.5109777), np.float32(0.45833594), np.float32(0.48362923), np.float32(0.48874068), np.float32(0.4634501), np.float32(0.37735614), np.float32(0.4220934), np.float32(0.4062634), np.float32(0.41908866), np.float32(0.39716512), np.float32(0.35459936), np.float32(0.3149974), np.float32(0.34374058), np.float32(0.32652798), np.float32(0.33829272), np.float32(0.34427238), np.float32(0.41990393), np.float32(0.44424546), np.float32(0.42293903), np.float32(0.3966531), np.float32(0.4222023), np.float32(0.4550845), np.float32(0.4773179), np.float32(0.44176516), np.float32(0.41236803), np.float32(0.4551351), np.float32(0.46927333), np.float32(0.47057852), np.float32(0.46877348), np.float32(0.47282106), np.float32(0.47341293), np.float32(0.49233115), np.float32(0.48400816), np.float32(0.49500686), np.float32(0.51876163), np.float32(0.5396967), np.float32(0.50990283), np.float32(0.5052394), np.float32(0.5164942), np.float32(0.49434805), np.float32(0.5161289), np.float32(0.5393307), np.float32(0.52059555), np.float32(0.5025064), np.float32(0.4971067), np.float32(0.48865992), np.float32(0.48668537), np.float32(0.49943256), np.float32(0.5023128), np.float32(0.52372724), np.float32(0.52514505), np.float32(0.5151547), np.float32(0.56200856), np.float32(0.5328605), np.float32(0.5107517), np.float32(0.55492276), np.float32(0.5638919), np.float32(0.56437236), np.float32(0.5865421), np.float32(0.5901417), np.float32(0.60417324), np.float32(0.6107556), np.float32(0.61501545), np.float32(0.6108657), np.float32(0.5940218), np.float32(0.5965057), np.float32(0.59543544), np.float32(0.5932381), np.float32(0.59349394), np.float32(0.59571594), np.float32(0.59621066), np.float32(0.60414034), np.float32(0.6048699), np.float32(0.6063552), np.float32(0.6124961), np.float32(0.61425215), np.float32(0.61576223), np.float32(0.6129829), np.float32(0.61637634), np.float32(0.6128957), np.float32(0.6190091), np.float32(0.6175026), np.float32(0.6102711), np.float32(0.6164064), np.float32(0.61946535), np.float32(0.61986405), np.float32(0.62580377), np.float32(0.62123895), np.float32(0.6300384), np.float32(0.624262), np.float32(0.61820257), np.float32(0.61530674), np.float32(0.6145582), np.float32(0.6147779), np.float32(0.6058824), np.float32(0.6049392), np.float32(0.6093465), np.float32(0.607139), np.float32(0.60544544), np.float32(0.6060029), np.float32(0.6095312), np.float32(0.6118533), np.float32(0.607913), np.float32(0.61095864), np.float32(0.6116863), np.float32(0.6078061), np.float32(0.6068564), np.float32(0.60888433), np.float32(0.60297894), np.float32(0.59915936), np.float32(0.5990123), np.float32(0.60445935), np.float32(0.5971863), np.float32(0.59913945), np.float32(0.5977743), np.float32(0.5997055), np.float32(0.59859914), np.float32(0.59938383), np.float32(0.60668), np.float32(0.6067054), np.float32(0.6061464), np.float32(0.6126536), np.float32(0.61888075), np.float32(0.61781794), np.float32(0.6175656), np.float32(0.62582546), np.float32(0.6387845), np.float32(0.6350754), np.float32(0.64195615), np.float32(0.6598168), np.float32(0.66096157), np.float32(0.6694441), np.float32(0.67056775), np.float32(0.67254853), np.float32(0.6776052), np.float32(0.6825005), np.float32(0.68477446), np.float32(0.6799474), np.float32(0.6749751), np.float32(0.6776267), np.float32(0.67640674), np.float32(0.6745904), np.float32(0.66595376), np.float32(0.6670252), np.float32(0.66337746), np.float32(0.66487074), np.float32(0.67043614), np.float32(0.666566), np.float32(0.668447), np.float32(0.67161214), np.float32(0.6672944), np.float32(0.6673264), np.float32(0.6716417), np.float32(0.66419154), np.float32(0.65963435), np.float32(0.6606766), np.float32(0.66179705), np.float32(0.65951717), np.float32(0.6600626), np.float32(0.65979093), np.float32(0.6639303), np.float32(0.6600272), np.float32(0.65970314), np.float32(0.6565283), np.float32(0.6564593), np.float32(0.6542651), np.float32(0.65940034), np.float32(0.6629466), np.float32(0.6613759), np.float32(0.6546106), np.float32(0.6522428), np.float32(0.6606458), np.float32(0.6629903), np.float32(0.664632), np.float32(0.66753244), np.float32(0.6582819), np.float32(0.66154575), np.float32(0.65585744), np.float32(0.65535355), np.float32(0.6498895), np.float32(0.64432466), np.float32(0.6442136), np.float32(0.6396298), np.float32(0.6342776), np.float32(0.6279313), np.float32(0.62871903), np.float32(0.62244487), np.float32(0.6253793), np.float32(0.6318867), np.float32(0.6259641), np.float32(0.6242821), np.float32(0.6217245), np.float32(0.6184846), np.float32(0.61185795), np.float32(0.60737014), np.float32(0.615818), np.float32(0.6124067), np.float32(0.61282235), np.float32(0.6109609), np.float32(0.60694027), np.float32(0.6053101), np.float32(0.60819155), np.float32(0.6008088), np.float32(0.5948402), np.float32(0.5990414), np.float32(0.59333867), np.float32(0.59162706), np.float32(0.5940561), np.float32(0.59270567), np.float32(0.59649915), np.float32(0.6022816), np.float32(0.6192416), np.float32(0.6123491), np.float32(0.616455), np.float32(0.62446463), np.float32(0.6398433), np.float32(0.63624996), np.float32(0.641834), np.float32(0.6548109), np.float32(0.6528672), np.float32(0.66011417), np.float32(0.66668785), np.float32(0.6613049), np.float32(0.6629448), np.float32(0.6614053), np.float32(0.6628282), np.float32(0.6511765), np.float32(0.66186816), np.float32(0.65101016), np.float32(0.65258616), np.float32(0.64613), np.float32(0.63331), np.float32(0.63292694), np.float32(0.63351357), np.float32(0.62779635), np.float32(0.62457246), np.float32(0.6288973), np.float32(0.62847227), np.float32(0.61764103), np.float32(0.61725426), np.float32(0.6164243), np.float32(0.612691), np.float32(0.6119519), np.float32(0.6110305), np.float32(0.6105577), np.float32(0.61103815), np.float32(0.6107826), np.float32(0.6218096), np.float32(0.6241196), np.float32(0.6253058), np.float32(0.6275016), np.float32(0.63170075), np.float32(0.63465315), np.float32(0.6378282), np.float32(0.6400914), np.float32(0.6482308), np.float32(0.64933974), np.float32(0.6516953), np.float32(0.65691614), np.float32(0.6614088), np.float32(0.6644764), np.float32(0.6676241), np.float32(0.67564213), np.float32(0.6760744), np.float32(0.67142534), np.float32(0.67241025), np.float32(0.6710326), np.float32(0.66872907), np.float32(0.6629665), np.float32(0.6614132), np.float32(0.66104543), np.float32(0.663788), np.float32(0.66155636), np.float32(0.6603678), np.float32(0.6578774), np.float32(0.6575794), np.float32(0.65249574), np.float32(0.653284), np.float32(0.6560199), np.float32(0.6548252), np.float32(0.6468861), np.float32(0.6438354), np.float32(0.6475921), np.float32(0.6386469), np.float32(0.6342969), np.float32(0.6358354), np.float32(0.63886744), np.float32(0.63799244), np.float32(0.62999415), np.float32(0.6260057), np.float32(0.6320084), np.float32(0.630574), np.float32(0.63746774), np.float32(0.64115304), np.float32(0.6423693), np.float32(0.6452302), np.float32(0.64038026), np.float32(0.6461717), np.float32(0.64572227), np.float32(0.6539212), np.float32(0.6515817), np.float32(0.6458785), np.float32(0.6470633), np.float32(0.64436966), np.float32(0.6437384), np.float32(0.6407901), np.float32(0.64190066), np.float32(0.6447689), np.float32(0.6450901), np.float32(0.64423555), np.float32(0.64640534), np.float32(0.6482396), np.float32(0.6453976), np.float32(0.64543927), np.float32(0.64901096), np.float32(0.64561933), np.float32(0.64347935), np.float32(0.6383897), np.float32(0.637529), np.float32(0.6326327), np.float32(0.6402843), np.float32(0.653948), np.float32(0.64978015), np.float32(0.6518947), np.float32(0.64150816), np.float32(0.6501566), np.float32(0.64644563), np.float32(0.6451916), np.float32(0.6416153), np.float32(0.6417431), np.float32(0.63341826), np.float32(0.63392377), np.float32(0.64001286), np.float32(0.63518995), np.float32(0.635629), np.float32(0.6430826), np.float32(0.64007676), np.float32(0.62761235), np.float32(0.6149723), np.float32(0.6148955), np.float32(0.6166132), np.float32(0.6205493), np.float32(0.6356368), np.float32(0.63900834), np.float32(0.6359198), np.float32(0.6362303), np.float32(0.63551265), np.float32(0.63861626), np.float32(0.6413399), np.float32(0.6396182), np.float32(0.6479761), np.float32(0.6452556), np.float32(0.6387939), np.float32(0.6455547), np.float32(0.63973033), np.float32(0.64206034), np.float32(0.6386186), np.float32(0.6358551), np.float32(0.63054633), np.float32(0.6391647), np.float32(0.6377534), np.float32(0.6349841), np.float32(0.6413669), np.float32(0.64375883), np.float32(0.64156055), np.float32(0.643318), np.float32(0.6450333), np.float32(0.6465894), np.float32(0.6533197), np.float32(0.65242153), np.float32(0.66093606), np.float32(0.66210234), np.float32(0.6588011), np.float32(0.65382564), np.float32(0.658636), np.float32(0.6650294), np.float32(0.6686545), np.float32(0.6627415), np.float32(0.6686128), np.float32(0.66713446), np.float32(0.67407054), np.float32(0.63703835), np.float32(0.6319252), np.float32(0.636591), np.float32(0.6368555), np.float32(0.64623696), np.float32(0.64288855), np.float32(0.64079344), np.float32(0.64760894), np.float32(0.64542043), np.float32(0.64605826), np.float32(0.64567786), np.float32(0.6523399), np.float32(0.6516204), np.float32(0.65435237), np.float32(0.6594441), np.float32(0.660641), np.float32(0.6598607), np.float32(0.66319627), np.float32(0.663117), np.float32(0.6589007), np.float32(0.6537066), np.float32(0.6541745), np.float32(0.6504946), np.float32(0.6475235), np.float32(0.64927006), np.float32(0.6528263), np.float32(0.6595375), np.float32(0.6625208), np.float32(0.6787989), np.float32(0.6895196), np.float32(0.6880989), np.float32(0.7096117), np.float32(0.7228789), np.float32(0.72491765), np.float32(0.72908545), np.float32(0.72859347), np.float32(0.72057384), np.float32(0.70642364), np.float32(0.711665), np.float32(0.7307743), np.float32(0.72435856), np.float32(0.7187064), np.float32(0.726784), np.float32(0.7404995), np.float32(0.7367325), np.float32(0.7249541), np.float32(0.7119656), np.float32(0.70230895), np.float32(0.686187), np.float32(0.67091155), np.float32(0.6590331), np.float32(0.6429889), np.float32(0.6412216), np.float32(0.64597565), np.float32(0.6285583), np.float32(0.6260274), np.float32(0.6313343), np.float32(0.6321635), np.float32(0.63282096), np.float32(0.6403785), np.float32(0.6439773), np.float32(0.64402306), np.float32(0.64313775), np.float32(0.6466651), np.float32(0.6431634), np.float32(0.6401898), np.float32(0.6349068), np.float32(0.6398518), np.float32(0.6460513), np.float32(0.64109933), np.float32(0.6389488), np.float32(0.63441604), np.float32(0.6358179), np.float32(0.6544425), np.float32(0.66173846), np.float32(0.66071653), np.float32(0.6590034), np.float32(0.6628667), np.float32(0.6599193), np.float32(0.6567897), np.float32(0.65158516), np.float32(0.63766986), np.float32(0.6317705), np.float32(0.6273716), np.float32(0.6190292), np.float32(0.62037253), np.float32(0.6174012), np.float32(0.6246413), np.float32(0.6285956), np.float32(0.62905496), np.float32(0.6374249), np.float32(0.63913846), np.float32(0.641391), np.float32(0.6353362), np.float32(0.6344419), np.float32(0.6338629), np.float32(0.6248689), np.float32(0.626462), np.float32(0.6277218), np.float32(0.6315724), np.float32(0.62949693), np.float32(0.629167), np.float32(0.6397122), np.float32(0.64069796), np.float32(0.6432783), np.float32(0.6461369), np.float32(0.6444272), np.float32(0.64753586), np.float32(0.64274293), np.float32(0.6431072), np.float32(0.638299), np.float32(0.63978904), np.float32(0.63743705), np.float32(0.6327787), np.float32(0.63886124), np.float32(0.6457591), np.float32(0.6394212), np.float32(0.64223516), np.float32(0.64531916), np.float32(0.65577793), np.float32(0.647495), np.float32(0.64716095), np.float32(0.64274424), np.float32(0.63911927), np.float32(0.64461815), np.float32(0.6439255), np.float32(0.6478659), np.float32(0.64657944), np.float32(0.65264225), np.float32(0.6482817), np.float32(0.6573189), np.float32(0.65965945), np.float32(0.6644943), np.float32(0.6638182), np.float32(0.6779512), np.float32(0.67299813), np.float32(0.67375857), np.float32(0.6758186), np.float32(0.67184746), np.float32(0.66910887), np.float32(0.66180986), np.float32(0.6599594), np.float32(0.6556819), np.float32(0.6518448), np.float32(0.64907897), np.float32(0.64958155), np.float32(0.6503733), np.float32(0.6485544), np.float32(0.63887525), np.float32(0.64079946), np.float32(0.6386367), np.float32(0.6349573), np.float32(0.6326497), np.float32(0.628346), np.float32(0.6314158), np.float32(0.6414541), np.float32(0.63362414), np.float32(0.6400264), np.float32(0.6385317), np.float32(0.6395807), np.float32(0.6392925), np.float32(0.6390616), np.float32(0.6356112), np.float32(0.63069934), np.float32(0.63224244), np.float32(0.6246749), np.float32(0.61327684), np.float32(0.60959643), np.float32(0.6127724), np.float32(0.6144089), np.float32(0.61076844), np.float32(0.6080476), np.float32(0.61665106), np.float32(0.6107681), np.float32(0.60391176), np.float32(0.61681366), np.float32(0.62217504), np.float32(0.6137795), np.float32(0.6072713), np.float32(0.6031835), np.float32(0.6031683), np.float32(0.6041938), np.float32(0.62136245), np.float32(0.6329881), np.float32(0.6376516), np.float32(0.64553314), np.float32(0.6422168), np.float32(0.6416585), np.float32(0.6388096), np.float32(0.6372184), np.float32(0.64165723), np.float32(0.6441085), np.float32(0.6487099), np.float32(0.63077617), np.float32(0.6324972), np.float32(0.63056594), np.float32(0.63301146), np.float32(0.63946235), np.float32(0.6358721), np.float32(0.633449), np.float32(0.62647104), np.float32(0.63122475), np.float32(0.62705845), np.float32(0.626415), np.float32(0.6235554), np.float32(0.6215193), np.float32(0.6274564), np.float32(0.6269588), np.float32(0.6162329), np.float32(0.61196005), np.float32(0.6129057), np.float32(0.6059523), np.float32(0.6052939), np.float32(0.6054207), np.float32(0.5942005), np.float32(0.5872801), np.float32(0.582439), np.float32(0.5908351), np.float32(0.585248), np.float32(0.58127964), np.float32(0.5831171), np.float32(0.5831624), np.float32(0.579102), np.float32(0.5844396), np.float32(0.5859888), np.float32(0.59179974), np.float32(0.5970282), np.float32(0.5967684), np.float32(0.60571456), np.float32(0.59959984), np.float32(0.6049896), np.float32(0.6000617), np.float32(0.6013052), np.float32(0.5992059), np.float32(0.5980824), np.float32(0.59870774), np.float32(0.59589857), np.float32(0.59265655), np.float32(0.5944379), np.float32(0.60009855), np.float32(0.6050727), np.float32(0.60304254), np.float32(0.60680157), np.float32(0.6083162), np.float32(0.60573655), np.float32(0.60985595), np.float32(0.6180766), np.float32(0.616226), np.float32(0.6154036), np.float32(0.6210298), np.float32(0.61935854), np.float32(0.62185436), np.float32(0.62481743), np.float32(0.6279007), np.float32(0.6338783), np.float32(0.63339865), np.float32(0.63521343), np.float32(0.6286344), np.float32(0.6291352), np.float32(0.63194937), np.float32(0.6287864), np.float32(0.6259405), np.float32(0.6274091), np.float32(0.626849), np.float32(0.6274657), np.float32(0.62525064), np.float32(0.62949383), np.float32(0.63253987), np.float32(0.6359796), np.float32(0.6336502), np.float32(0.63800573), np.float32(0.6381964), np.float32(0.6320819), np.float32(0.6378847), np.float32(0.6341898), np.float32(0.6337983), np.float32(0.62740487), np.float32(0.62063956), np.float32(0.61809427), np.float32(0.6162459), np.float32(0.62351733), np.float32(0.62177825), np.float32(0.6241246), np.float32(0.6242695), np.float32(0.6289524), np.float32(0.6202512), np.float32(0.6232746), np.float32(0.6280186), np.float32(0.6284877), np.float32(0.62966466), np.float32(0.6291001), np.float32(0.62964875), np.float32(0.6236526), np.float32(0.62140113), np.float32(0.61877614), np.float32(0.6228025), np.float32(0.618345), np.float32(0.61590356), np.float32(0.6126972), np.float32(0.60509676), np.float32(0.60517144), np.float32(0.61574763), np.float32(0.61555505), np.float32(0.6148965), np.float32(0.61567026), np.float32(0.61142355), np.float32(0.6194318), np.float32(0.63186), np.float32(0.6346725), np.float32(0.63610035), np.float32(0.6335357), np.float32(0.6250863), np.float32(0.6203541), np.float32(0.6211734), np.float32(0.61559445), np.float32(0.62273127), np.float32(0.6233669), np.float32(0.61146724), np.float32(0.60733926), np.float32(0.60277116), np.float32(0.60463595), np.float32(0.60057116), np.float32(0.60015357), np.float32(0.5997451), np.float32(0.599474), np.float32(0.6005245), np.float32(0.6012356), np.float32(0.60292804), np.float32(0.60144526), np.float32(0.5969705), np.float32(0.5903772), np.float32(0.5896096), np.float32(0.5899501), np.float32(0.5865934), np.float32(0.5844077), np.float32(0.58714217), np.float32(0.58802515), np.float32(0.5844186), np.float32(0.58181584), np.float32(0.5804489), np.float32(0.58584803), np.float32(0.5851665), np.float32(0.5895615), np.float32(0.594616), np.float32(0.59692955), np.float32(0.5969643), np.float32(0.6029106), np.float32(0.6036898), np.float32(0.6005225), np.float32(0.597924), np.float32(0.59576243), np.float32(0.5939261), np.float32(0.59602183), np.float32(0.5983619), np.float32(0.6010583), np.float32(0.60404485), np.float32(0.60978365), np.float32(0.61911243), np.float32(0.6242559), np.float32(0.62257314), np.float32(0.62619394), np.float32(0.6267599), np.float32(0.62176836), np.float32(0.61859244), np.float32(0.6130605), np.float32(0.6127565), np.float32(0.61476696), np.float32(0.6161214), np.float32(0.61729836), np.float32(0.61796886), np.float32(0.6221215), np.float32(0.62483793), np.float32(0.62841916), np.float32(0.63123107), np.float32(0.6357595), np.float32(0.64221317), np.float32(0.64404887), np.float32(0.6379084), np.float32(0.63324213), np.float32(0.6310577), np.float32(0.63323057), np.float32(0.6352547), np.float32(0.64351875), np.float32(0.645417), np.float32(0.63444763), np.float32(0.63760054), np.float32(0.63893753), np.float32(0.63069737), np.float32(0.632716), np.float32(0.62653667), np.float32(0.6310188), np.float32(0.62091386), np.float32(0.6205684), np.float32(0.62670434), np.float32(0.628459), np.float32(0.6384245), np.float32(0.6449283), np.float32(0.6511052), np.float32(0.6429754), np.float32(0.64027524), np.float32(0.6375159), np.float32(0.6314611), np.float32(0.6322265), np.float32(0.6311142), np.float32(0.6259172), np.float32(0.6191685), np.float32(0.6248559), np.float32(0.6261428), np.float32(0.63163656), np.float32(0.63019013), np.float32(0.62185925), np.float32(0.61950713), np.float32(0.6168472), np.float32(0.6180138), np.float32(0.6219727), np.float32(0.61960804), np.float32(0.620791), np.float32(0.62371546), np.float32(0.62660295), np.float32(0.62426704), np.float32(0.62721944), np.float32(0.6343879), np.float32(0.6343589), np.float32(0.6289962), np.float32(0.6241826), np.float32(0.621374), np.float32(0.62696666), np.float32(0.62815934), np.float32(0.6308259), np.float32(0.6295014), np.float32(0.62875974), np.float32(0.6336783), np.float32(0.6472826), np.float32(0.642873), np.float32(0.6510841), np.float32(0.6538519), np.float32(0.65292853), np.float32(0.64481), np.float32(0.6432222), np.float32(0.6482472), np.float32(0.64073354), np.float32(0.64373183), np.float32(0.6405882), np.float32(0.6364941), np.float32(0.6346299), np.float32(0.6214652), np.float32(0.6366506), np.float32(0.6349319), np.float32(0.63267905), np.float32(0.6324242), np.float32(0.6378635), np.float32(0.6374261), np.float32(0.64221936), np.float32(0.6401917), np.float32(0.649707), np.float32(0.64728934), np.float32(0.6440551), np.float32(0.6444832), np.float32(0.63851595), np.float32(0.6364513), np.float32(0.63713366), np.float32(0.6368818), np.float32(0.6316834), np.float32(0.6344815), np.float32(0.6387805), np.float32(0.634587), np.float32(0.6339185), np.float32(0.6387379), np.float32(0.63010406), np.float32(0.63036597), np.float32(0.63260365), np.float32(0.640904), np.float32(0.6368445), np.float32(0.63455254), np.float32(0.631264), np.float32(0.6349714), np.float32(0.63492185), np.float32(0.63414466), np.float32(0.62861115), np.float32(0.6259792), np.float32(0.6282503), np.float32(0.62551856), np.float32(0.62667626), np.float32(0.63021946), np.float32(0.6356603), np.float32(0.64162284), np.float32(0.6406631), np.float32(0.6443057), np.float32(0.65221685), np.float32(0.6642182), np.float32(0.66901606), np.float32(0.66913223), np.float32(0.6706108), np.float32(0.67529774), np.float32(0.6727299), np.float32(0.6705509), np.float32(0.66575027), np.float32(0.6615506), np.float32(0.6592677), np.float32(0.6546121), np.float32(0.651743), np.float32(0.64839935), np.float32(0.6470807), np.float32(0.64726585), np.float32(0.649566), np.float32(0.6514772), np.float32(0.6546347), np.float32(0.64691424), np.float32(0.63915074), np.float32(0.6409296), np.float32(0.64267933), np.float32(0.6426234), np.float32(0.64598095), np.float32(0.6405683), np.float32(0.6384116), np.float32(0.6427424), np.float32(0.6429167), np.float32(0.6377131), np.float32(0.6410518), np.float32(0.6468256), np.float32(0.6547607), np.float32(0.66360116), np.float32(0.6634405), np.float32(0.6606827), np.float32(0.6658067), np.float32(0.6676128), np.float32(0.66916114), np.float32(0.66332024), np.float32(0.66311663), np.float32(0.657874), np.float32(0.6532334), np.float32(0.65134174), np.float32(0.65495396), np.float32(0.65082526), np.float32(0.6491483), np.float32(0.64700234), np.float32(0.6446646), np.float32(0.6472771), np.float32(0.6452415), np.float32(0.64236635), np.float32(0.6443003), np.float32(0.65251404), np.float32(0.65213585), np.float32(0.64445436), np.float32(0.64187586), np.float32(0.6438377), np.float32(0.6427097), np.float32(0.6468166), np.float32(0.64616406), np.float32(0.64422774), np.float32(0.6453308), np.float32(0.6526962), np.float32(0.6569098), np.float32(0.66207844), np.float32(0.66523534), np.float32(0.6640009), np.float32(0.6636538), np.float32(0.6671556), np.float32(0.65873736), np.float32(0.6607945), np.float32(0.65568435), np.float32(0.6543174), np.float32(0.648446), np.float32(0.6511639), np.float32(0.64573526), np.float32(0.6428894), np.float32(0.6397621), np.float32(0.6409839), np.float32(0.65011895), np.float32(0.6538391), np.float32(0.6439946), np.float32(0.63888556), np.float32(0.63485366), np.float32(0.63642704), np.float32(0.6347331), np.float32(0.64020914), np.float32(0.6356007), np.float32(0.6254165), np.float32(0.63119763), np.float32(0.6347806), np.float32(0.62516093), np.float32(0.61991125), np.float32(0.61662996), np.float32(0.61939573), np.float32(0.6153448), np.float32(0.61424273), np.float32(0.6166214), np.float32(0.618138), np.float32(0.62112814), np.float32(0.62424284), np.float32(0.62970924), np.float32(0.62619025), np.float32(0.62337244), np.float32(0.6301868), np.float32(0.62763804), np.float32(0.62104285), np.float32(0.6285801), np.float32(0.6223598), np.float32(0.622601), np.float32(0.6227454), np.float32(0.621529), np.float32(0.62484026), np.float32(0.6242044), np.float32(0.6256065), np.float32(0.62470496), np.float32(0.62547374), np.float32(0.6246443), np.float32(0.62347436), np.float32(0.6238523), np.float32(0.62296253), np.float32(0.62176496), np.float32(0.62021667), np.float32(0.6138192), np.float32(0.6114461), np.float32(0.610796), np.float32(0.6149187), np.float32(0.60933745), np.float32(0.6118163), np.float32(0.6138404), np.float32(0.6193069), np.float32(0.61997724), np.float32(0.6323713), np.float32(0.63876987), np.float32(0.6419424), np.float32(0.64950764), np.float32(0.65538424), np.float32(0.65714866), np.float32(0.6505867), np.float32(0.6432516), np.float32(0.6421806), np.float32(0.64565855), np.float32(0.64878523), np.float32(0.6418979), np.float32(0.64484215), np.float32(0.6420016), np.float32(0.64508706), np.float32(0.65669405), np.float32(0.67241734), np.float32(0.6821595), np.float32(0.6814744), np.float32(0.6890936), np.float32(0.6757526), np.float32(0.6636199), np.float32(0.67420214), np.float32(0.6577726), np.float32(0.6480729), np.float32(0.6490011), np.float32(0.64572906), np.float32(0.6412122), np.float32(0.641392), np.float32(0.638187), np.float32(0.63670206), np.float32(0.63385683), np.float32(0.6382264), np.float32(0.6358728), np.float32(0.62982875), np.float32(0.63008493), np.float32(0.63298655), np.float32(0.63310516), np.float32(0.6367119), np.float32(0.6387643), np.float32(0.64579797), np.float32(0.6483294), np.float32(0.6511454), np.float32(0.6552667), np.float32(0.65012115), np.float32(0.6551121), np.float32(0.66245556), np.float32(0.6662851), np.float32(0.66266567), np.float32(0.66037816), np.float32(0.66341156), np.float32(0.6659417), np.float32(0.67152476), np.float32(0.6669223), np.float32(0.6617281), np.float32(0.65696317), np.float32(0.65462506), np.float32(0.6551787), np.float32(0.6532309), np.float32(0.6577578), np.float32(0.6621134), np.float32(0.6668163), np.float32(0.66864717), np.float32(0.6665423), np.float32(0.6667612), np.float32(0.66103506), np.float32(0.6584147), np.float32(0.6590882), np.float32(0.6532795), np.float32(0.64677584), np.float32(0.6491315), np.float32(0.6485587), np.float32(0.64330304), np.float32(0.64618033), np.float32(0.64652103), np.float32(0.6513432), np.float32(0.6424783), np.float32(0.6468056), np.float32(0.6424669), np.float32(0.6478821), np.float32(0.65032667), np.float32(0.64444816), np.float32(0.6556865), np.float32(0.659329), np.float32(0.65802574), np.float32(0.65631), np.float32(0.65823257), np.float32(0.6602453), np.float32(0.6680555), np.float32(0.6686276), np.float32(0.6667393), np.float32(0.66154236), np.float32(0.6694944), np.float32(0.66332686), np.float32(0.6589508), np.float32(0.6618996), np.float32(0.6623852), np.float32(0.65385205), np.float32(0.64112335), np.float32(0.62417084), np.float32(0.6226574), np.float32(0.61771727), np.float32(0.612687), np.float32(0.6159589), np.float32(0.62330276), np.float32(0.6252321), np.float32(0.627657), np.float32(0.620214), np.float32(0.6178119), np.float32(0.6146462), np.float32(0.6163358), np.float32(0.625546), np.float32(0.6252235), np.float32(0.6196635), np.float32(0.61807966), np.float32(0.6243517), np.float32(0.6276186), np.float32(0.6211062), np.float32(0.6129489), np.float32(0.61619586), np.float32(0.61667347), np.float32(0.61254036), np.float32(0.6292177), np.float32(0.62129277), np.float32(0.6257301), np.float32(0.64068365), np.float32(0.6495141), np.float32(0.640233), np.float32(0.6381313), np.float32(0.6436447), np.float32(0.6396653), np.float32(0.6462496), np.float32(0.6512346), np.float32(0.64874524), np.float32(0.6481628), np.float32(0.64662707), np.float32(0.64488614), np.float32(0.64834535), np.float32(0.6462104), np.float32(0.64226013), np.float32(0.6392873), np.float32(0.64009446), np.float32(0.6327608), np.float32(0.63375086), np.float32(0.6334113), np.float32(0.6233986), np.float32(0.60826755), np.float32(0.60689235), np.float32(0.6034909), np.float32(0.5975039), np.float32(0.59782344), np.float32(0.59375703), np.float32(0.6000395), np.float32(0.5978814), np.float32(0.5979351), np.float32(0.60185844), np.float32(0.60515434), np.float32(0.60931927), np.float32(0.6159877), np.float32(0.6159399), np.float32(0.62030417), np.float32(0.6211481), np.float32(0.6156629), np.float32(0.61656666), np.float32(0.6199428), np.float32(0.6188555), np.float32(0.61391956), np.float32(0.6185481), np.float32(0.61459994), np.float32(0.6129057), np.float32(0.6162559), np.float32(0.6190831), np.float32(0.6134605), np.float32(0.61362153), np.float32(0.6198002), np.float32(0.6190121), np.float32(0.6200319), np.float32(0.6123534), np.float32(0.6116684), np.float32(0.61468226), np.float32(0.6112967), np.float32(0.60749304), np.float32(0.6129572), np.float32(0.61275417), np.float32(0.6088714), np.float32(0.61197877), np.float32(0.61839217), np.float32(0.6218826), np.float32(0.62712324), np.float32(0.62789416), np.float32(0.6312331), np.float32(0.6280099), np.float32(0.6236072), np.float32(0.62215817), np.float32(0.61683184), np.float32(0.615782), np.float32(0.61282015), np.float32(0.6090556), np.float32(0.6052505), np.float32(0.6027481), np.float32(0.6052896), np.float32(0.604516), np.float32(0.6030704), np.float32(0.6139948), np.float32(0.607725), np.float32(0.61397177), np.float32(0.6160424), np.float32(0.62651557), np.float32(0.6418674), np.float32(0.64550495), np.float32(0.6488285), np.float32(0.6540993), np.float32(0.6548114), np.float32(0.6511308), np.float32(0.6567362), np.float32(0.6595454), np.float32(0.6514207), np.float32(0.64712334), np.float32(0.65010875), np.float32(0.6441372), np.float32(0.640815), np.float32(0.6344482), np.float32(0.64379436), np.float32(0.6410372), np.float32(0.64026445), np.float32(0.64141476), np.float32(0.63607585), np.float32(0.6257264), np.float32(0.6214819), np.float32(0.62134856), np.float32(0.61016077), np.float32(0.6024853), np.float32(0.59859955), np.float32(0.59218496), np.float32(0.58792424), np.float32(0.5871173), np.float32(0.5917465), np.float32(0.59033257), np.float32(0.59085417), np.float32(0.59534585), np.float32(0.5939114), np.float32(0.5871089), np.float32(0.5846948), np.float32(0.5854157), np.float32(0.5833262), np.float32(0.57391334), np.float32(0.5814709), np.float32(0.582793), np.float32(0.5787999), np.float32(0.5799273), np.float32(0.58856297), np.float32(0.60244936), np.float32(0.6057325), np.float32(0.6126336), np.float32(0.63048774), np.float32(0.63290423), np.float32(0.643898), np.float32(0.64712703), np.float32(0.6499403), np.float32(0.6524969), np.float32(0.6517412), np.float32(0.6631279), np.float32(0.6695664), np.float32(0.6840431), np.float32(0.70909244), np.float32(0.7311299), np.float32(0.7438445), np.float32(0.7615838), np.float32(0.77713615), np.float32(0.7891562), np.float32(0.8010651), np.float32(0.8122685), np.float32(0.81823504), np.float32(0.81932795), np.float32(0.82435966), np.float32(0.8194517), np.float32(0.82385314), np.float32(0.8295277), np.float32(0.83291477), np.float32(0.88225013), np.float32(0.8853599), np.float32(0.8906548), np.float32(0.89090043), np.float32(0.8910294), np.float32(0.8989793), np.float32(0.8917759), np.float32(0.88228196), np.float32(0.8640156), np.float32(0.8546961), np.float32(0.8419727), np.float32(0.82877636), np.float32(0.8097951), np.float32(0.8008245), np.float32(0.77632344), np.float32(0.7584933), np.float32(0.73496115), np.float32(0.70025504), np.float32(0.68076855), np.float32(0.64594924), np.float32(0.6308719), np.float32(0.6235313), np.float32(0.6149394), np.float32(0.6122689), np.float32(0.60311544), np.float32(0.60655725), np.float32(0.60336554), np.float32(0.6017425), np.float32(0.6015607), np.float32(0.61181045), np.float32(0.6159234), np.float32(0.6110896), np.float32(0.6147423), np.float32(0.6184445), np.float32(0.6088195), np.float32(0.597878), np.float32(0.5929349), np.float32(0.5831447), np.float32(0.57126695), np.float32(0.56961805), np.float32(0.5653871), np.float32(0.5696743), np.float32(0.56582844), np.float32(0.571237), np.float32(0.57571226), np.float32(0.5844068), np.float32(0.5929888), np.float32(0.60177547), np.float32(0.60256827), np.float32(0.60524094), np.float32(0.6108767), np.float32(0.623148), np.float32(0.6343935), np.float32(0.65240604), np.float32(0.6638439), np.float32(0.6722173), np.float32(0.68494046), np.float32(0.6976412), np.float32(0.70770395), np.float32(0.7210297), np.float32(0.72685677), np.float32(0.7429891), np.float32(0.76830196), np.float32(0.779988), np.float32(0.7970835), np.float32(0.80760604), np.float32(0.8254618), np.float32(0.8228225), np.float32(0.8113687), np.float32(0.81496173), np.float32(0.7992494), np.float32(0.799744), np.float32(0.83072853), np.float32(0.84687966), np.float32(0.86103106), np.float32(0.8677888), np.float32(0.87702835), np.float32(0.85381174), np.float32(0.83977395), np.float32(0.82227945), np.float32(0.8052286), np.float32(0.7900867), np.float32(0.77568305), np.float32(0.74341166), np.float32(0.6953945), np.float32(0.656994), np.float32(0.6293793), np.float32(0.60010296), np.float32(0.58519113), np.float32(0.58170146), np.float32(0.58557165), np.float32(0.5849963), np.float32(0.58639556), np.float32(0.59079045), np.float32(0.59227735), np.float32(0.59526014), np.float32(0.60952914), np.float32(0.61411643), np.float32(0.609385), np.float32(0.61621934), np.float32(0.6093675), np.float32(0.6091639), np.float32(0.61253047), np.float32(0.617622), np.float32(0.6142495), np.float32(0.6164408), np.float32(0.6127376), np.float32(0.6045584), np.float32(0.6051378), np.float32(0.604957), np.float32(0.59571296), np.float32(0.58958703), np.float32(0.5849487), np.float32(0.57703465), np.float32(0.54590124), np.float32(0.5381606), np.float32(0.53433985), np.float32(0.5336067), np.float32(0.5385512), np.float32(0.53004026), np.float32(0.5307073), np.float32(0.55116206), np.float32(0.5350897), np.float32(0.5469727), np.float32(0.56295097), np.float32(0.5735884), np.float32(0.58223104), np.float32(0.59095544), np.float32(0.59717715), np.float32(0.5985439), np.float32(0.608925), np.float32(0.62123036), np.float32(0.6228757), np.float32(0.62578565), np.float32(0.6287063), np.float32(0.63628286), np.float32(0.63507414), np.float32(0.628911), np.float32(0.63222384), np.float32(0.63749385), np.float32(0.65527505), np.float32(0.6307554), np.float32(0.6399253), np.float32(0.660369), np.float32(0.6602866), np.float32(0.676974), np.float32(0.70221794), np.float32(0.7227296), np.float32(0.7212324), np.float32(0.6978496), np.float32(0.7060735), np.float32(0.6949272), np.float32(0.6884851), np.float32(0.68075687), np.float32(0.65411246), np.float32(0.6462084), np.float32(0.6127593), np.float32(0.5884423), np.float32(0.57697093), np.float32(0.5360117), np.float32(0.5480548), np.float32(0.5681196), np.float32(0.5708086), np.float32(0.58005244), np.float32(0.58098114), np.float32(0.5809466), np.float32(0.5764264), np.float32(0.573044), np.float32(0.57441586), np.float32(0.5679904), np.float32(0.5664381), np.float32(0.57491344), np.float32(0.5907644), np.float32(0.5776607), np.float32(0.57826716), np.float32(0.58753145), np.float32(0.58565205), np.float32(0.5969583), np.float32(0.5989636), np.float32(0.59422904), np.float32(0.591346), np.float32(0.6043722), np.float32(0.60216314), np.float32(0.5891716), np.float32(0.59032136), np.float32(0.58665144), np.float32(0.58403444), np.float32(0.5765262), np.float32(0.5856739), np.float32(0.5725068), np.float32(0.60388505), np.float32(0.60644704), np.float32(0.5973689), np.float32(0.57188886), np.float32(0.5479583), np.float32(0.56706446), np.float32(0.5648887), np.float32(0.5709739), np.float32(0.60429263), np.float32(0.61065143), np.float32(0.61336887), np.float32(0.6223439), np.float32(0.64452744), np.float32(0.6288388), np.float32(0.64121294), np.float32(0.6350832), np.float32(0.6366646), np.float32(0.6802065), np.float32(0.71545166), np.float32(0.7029279), np.float32(0.7239585), np.float32(0.70720524), np.float32(0.72954834), np.float32(0.7239121), np.float32(0.71950614), np.float32(0.74561435), np.float32(0.73488444), np.float32(0.737416), np.float32(0.7353515), np.float32(0.71369505), np.float32(0.67522883), np.float32(0.6875691), np.float32(0.6824633), np.float32(0.6843538), np.float32(0.69864124), np.float32(0.6716568), np.float32(0.64788353), np.float32(0.6439964), np.float32(0.6344763), np.float32(0.6369503), np.float32(0.628481), np.float32(0.64851034), np.float32(0.6348595), np.float32(0.6434307), np.float32(0.64019907), np.float32(0.6489733), np.float32(0.67380196), np.float32(0.67777735), np.float32(0.6784367), np.float32(0.68368816), np.float32(0.7084947), np.float32(0.72010654)], 'MAPDGQSTGGVQCPCGQLAIGGVLSAHMVSWVGTCSVPTWSAGWGTCSVPTWSAGWGRAQCPHGQLAGDVLGARVSTFLTLSLLYSQCPWNDRRGDCALSWTMKETDREAVATAVQRVAGMLQRPDQLDKVQQYRRREARKKASVEARLKAAIQSQLDGVRTGLSQLHNALSDVKDIQQALADVSKDWRQSINTIESLKDVKDAVVQHSQLAAAVENLKNIFSVPEIVRETQDLIEQGALLQAHRKLMELECSRDGLMYEQYRMDSGNTRDMTLIHGYFGSTQALSDELAKQLWMVLQRSLVTVRRDPTLLVSVVRIIEREEKIDRRILDRKKQTGFVPPGRPKNWKEKMFAILDRTVTTRIEGTQADTRESDKMWLVRHLEIIRKYVLDDLIVAKNLMVQCFPPHYEIFKNLLGMYHQALSTRMQELAAEDLEASEIVSLLTWVLNTYASAEMMGNAELAPEVDVHALEPLLSPDVVSELLDTYMSTLTSNIIAWLRKALETDKKDWSKETEPEADQDGYYQTTLPAIVFQMFEQNLQVAAQISEDLKTKVLVLCLQQMNSFLSRYREEAQLYKEEHLRNRQQPHCYVQYMIAVINNCQTFKESIVSLKKKYLKNEVEEGVAPSQPNMDGILDAIAKEGCGSLLEEVFLDLEQHLNELMTKKWLLGSNAVDIICVTVEDYFNDFAKIKKPYKKRMTAEAHRRVVVEYLRAVMQKRISFRSPEERKEGAEKMVREAEQLRFLFRKLASGFGEDVDGHCDTIVAVAEVIKLTDPSLLYLEVSTLVSKYPDIRDDHIGALLAMRGDASRDMKQTIIETLEQGPTQANPNYVPIFKEIMVPSLNVAKLLK': [np.float32(0.7876057), np.float32(0.76111734), np.float32(0.7733595), np.float32(0.77631843), np.float32(0.7991522), np.float32(0.7867313), np.float32(0.8245596), np.float32(0.80599904), np.float32(0.81913775), np.float32(0.76037174), np.float32(0.79990363), np.float32(0.7494295), np.float32(0.70315325), np.float32(0.64157075), np.float32(0.65571594), np.float32(0.65871644), np.float32(0.6837589), np.float32(0.7044232), np.float32(0.6537192), np.float32(0.6672999), np.float32(0.66928095), np.float32(0.5726956), np.float32(0.6185), np.float32(0.5973229), np.float32(0.58172274), np.float32(0.5849846), np.float32(0.58335245), np.float32(0.5797686), np.float32(0.58337986), np.float32(0.56922746), np.float32(0.59073204), np.float32(0.5822011), np.float32(0.60677195), np.float32(0.603502), np.float32(0.61754405), np.float32(0.5872064), np.float32(0.596348), np.float32(0.59896123), np.float32(0.6286477), np.float32(0.63879544), np.float32(0.6279408), np.float32(0.63335115), np.float32(0.63760513), np.float32(0.6473058), np.float32(0.65427095), np.float32(0.65607953), np.float32(0.693155), np.float32(0.7035783), np.float32(0.7138991), np.float32(0.72199166), np.float32(0.7094222), np.float32(0.72815585), np.float32(0.7297897), np.float32(0.7364321), np.float32(0.751766), np.float32(0.76275593), np.float32(0.75000066), np.float32(0.7718611), np.float32(0.75724775), np.float32(0.74792385), np.float32(0.72618717), np.float32(0.7040402), np.float32(0.69240296), np.float32(0.68888086), np.float32(0.6067908), np.float32(0.5981249), np.float32(0.55818343), np.float32(0.54827577), np.float32(0.49268243), np.float32(0.46477538), np.float32(0.39450127), np.float32(0.38167456), np.float32(0.30308458), np.float32(0.38834932), np.float32(0.38576165), np.float32(0.29953802), np.float32(0.27809536), np.float32(0.35103118), np.float32(0.40772566), np.float32(0.3786801), np.float32(0.43082795), np.float32(0.40529713), np.float32(0.37312564), np.float32(0.3351535), np.float32(0.39283773), np.float32(0.33778065), np.float32(0.30365214), np.float32(0.1856211), np.float32(0.17571563), np.float32(0.18819828), np.float32(0.14191386), np.float32(0.13800117), np.float32(0.15527162), np.float32(0.17175387), np.float32(0.16434194), np.float32(0.16322507), np.float32(0.18764023), np.float32(0.20472918), np.float32(0.16679353), np.float32(0.1283262), np.float32(0.12002881), np.float32(0.14765856), np.float32(0.107111864), np.float32(0.09087615), np.float32(0.08763749), np.float32(0.08558728), np.float32(0.076177396), np.float32(0.07402199), np.float32(0.07369417), np.float32(0.08240509), np.float32(0.082985096), np.float32(0.10239511), np.float32(0.113582015), np.float32(0.12716359), np.float32(0.13862012), np.float32(0.14480644), np.float32(0.14024085), np.float32(0.1524506), np.float32(0.15553142), np.float32(0.15334043), np.float32(0.15594728), np.float32(0.15035224), np.float32(0.14586605), np.float32(0.16684216), np.float32(0.19510636), np.float32(0.20650443), np.float32(0.22200549), np.float32(0.24496011), np.float32(0.27059034), np.float32(0.3119234), np.float32(0.34260997), np.float32(0.36126208), np.float32(0.3571435), np.float32(0.37011543), np.float32(0.37611273), np.float32(0.38275668), np.float32(0.37677172), np.float32(0.38682178), np.float32(0.40458933), np.float32(0.4038925), np.float32(0.38389558), np.float32(0.3418971), np.float32(0.3572714), np.float32(0.36260697), np.float32(0.36136466), np.float32(0.34620976), np.float32(0.35062537), np.float32(0.35480946), np.float32(0.31821984), np.float32(0.3374941), np.float32(0.36364967), np.float32(0.36769497), np.float32(0.28588733), np.float32(0.27876318), np.float32(0.27277607), np.float32(0.27920315), np.float32(0.26346844), np.float32(0.2663369), np.float32(0.27233788), np.float32(0.25611156), np.float32(0.2568403), np.float32(0.24230269), np.float32(0.23060127), np.float32(0.23052472), np.float32(0.230579), np.float32(0.22866897), np.float32(0.2185169), np.float32(0.22967295), np.float32(0.23328511), np.float32(0.24854738), np.float32(0.25036004), np.float32(0.27166787), np.float32(0.27329406), np.float32(0.2749136), np.float32(0.27628982), np.float32(0.2910627), np.float32(0.27858278), np.float32(0.2692908), np.float32(0.27981454), np.float32(0.29758805), np.float32(0.28489083), np.float32(0.29386944), np.float32(0.2913074), np.float32(0.32859665), np.float32(0.3183643), np.float32(0.34650728), np.float32(0.3547454), np.float32(0.33968344), np.float32(0.34392864), np.float32(0.36581692), np.float32(0.3851245), np.float32(0.34660038), np.float32(0.35294235), np.float32(0.34394595), np.float32(0.33677632), np.float32(0.3248058), np.float32(0.31813875), np.float32(0.35728037), np.float32(0.37651688), np.float32(0.38586214), np.float32(0.37888956), np.float32(0.38572022), np.float32(0.35630655), np.float32(0.32460913), np.float32(0.33020148), np.float32(0.3226726), np.float32(0.28407815), np.float32(0.2745783), np.float32(0.2834174), np.float32(0.2813163), np.float32(0.28058296), np.float32(0.24079779), np.float32(0.23916094), np.float32(0.22346228), np.float32(0.25714847), np.float32(0.24143192), np.float32(0.20651309), np.float32(0.21372914), np.float32(0.19797496), np.float32(0.18997467), np.float32(0.17502889), np.float32(0.15759324), np.float32(0.1550746), np.float32(0.13298343), np.float32(0.12703641), np.float32(0.13184501), np.float32(0.13232408), np.float32(0.1411835), np.float32(0.13482235), np.float32(0.13403642), np.float32(0.14722687), np.float32(0.13442245), np.float32(0.12371945), np.float32(0.12920292), np.float32(0.12271041), np.float32(0.10429588), np.float32(0.105793685), np.float32(0.10882917), np.float32(0.09876024), np.float32(0.09978582), np.float32(0.10034485), np.float32(0.09758034), np.float32(0.08345821), np.float32(0.09461388), np.float32(0.10030924), np.float32(0.09088324), np.float32(0.09164119), np.float32(0.09211988), np.float32(0.09167325), np.float32(0.0920285), np.float32(0.08907857), np.float32(0.1004705), np.float32(0.10847693), np.float32(0.12140502), np.float32(0.1259455), np.float32(0.13526107), np.float32(0.1492831), np.float32(0.15235458), np.float32(0.16286457), np.float32(0.16810283), np.float32(0.1719263), np.float32(0.15869366), np.float32(0.1457367), np.float32(0.15082541), np.float32(0.14227338), np.float32(0.13316898), np.float32(0.124943696), np.float32(0.1215212), np.float32(0.119799525), np.float32(0.12318577), np.float32(0.120081745), np.float32(0.12807515), np.float32(0.12942035), np.float32(0.13105805), np.float32(0.13872838), np.float32(0.13732474), np.float32(0.13900973), np.float32(0.11329479), np.float32(0.09219264), np.float32(0.087859966), np.float32(0.080167405), np.float32(0.062904075), np.float32(0.049564015), np.float32(0.054870028), np.float32(0.053507123), np.float32(0.046776734), np.float32(0.045941025), np.float32(0.05307328), np.float32(0.052206162), np.float32(0.050394088), np.float32(0.05153293), np.float32(0.05672779), np.float32(0.056774233), np.float32(0.055928074), np.float32(0.065151334), np.float32(0.062028196), np.float32(0.05646281), np.float32(0.06568086), np.float32(0.061045878), np.float32(0.04969702), np.float32(0.043630116), np.float32(0.042235512), np.float32(0.04011983), np.float32(0.03265371), np.float32(0.031762943), np.float32(0.03287535), np.float32(0.032574076), np.float32(0.03278059), np.float32(0.038863152), np.float32(0.04414743), np.float32(0.051207326), np.float32(0.051746488), np.float32(0.050034646), np.float32(0.053719062), np.float32(0.059117362), np.float32(0.06150216), np.float32(0.06052799), np.float32(0.055563997), np.float32(0.058787066), np.float32(0.062419057), np.float32(0.06627023), np.float32(0.07225518), np.float32(0.085416466), np.float32(0.097386144), np.float32(0.114412636), np.float32(0.15914434), np.float32(0.20310211), np.float32(0.21990632), np.float32(0.27280492), np.float32(0.33044353), np.float32(0.3793238), np.float32(0.40180644), np.float32(0.46256945), np.float32(0.5119134), np.float32(0.4870277), np.float32(0.4852775), np.float32(0.49380928), np.float32(0.49266008), np.float32(0.43050575), np.float32(0.39232036), np.float32(0.40781283), np.float32(0.42195666), np.float32(0.36841238), np.float32(0.32339627), np.float32(0.30007705), np.float32(0.22184962), np.float32(0.19782971), np.float32(0.16531757), np.float32(0.14421822), np.float32(0.13751307), np.float32(0.13882726), np.float32(0.14579733), np.float32(0.13532557), np.float32(0.14160314), np.float32(0.14971703), np.float32(0.15702258), np.float32(0.15432316), np.float32(0.15311146), np.float32(0.1862066), np.float32(0.20066604), np.float32(0.20097153), np.float32(0.1826409), np.float32(0.18641408), np.float32(0.17055994), np.float32(0.15851192), np.float32(0.15859608), np.float32(0.16749077), np.float32(0.16664016), np.float32(0.14802158), np.float32(0.13672124), np.float32(0.14926372), np.float32(0.15483353), np.float32(0.13268687), np.float32(0.11670231), np.float32(0.11888083), np.float32(0.09628278), np.float32(0.08083114), np.float32(0.06860083), np.float32(0.06431746), np.float32(0.057305217), np.float32(0.048616793), np.float32(0.04748874), np.float32(0.040191937), np.float32(0.035013262), np.float32(0.034056123), np.float32(0.033694316), np.float32(0.032416523), np.float32(0.030697772), np.float32(0.03129292), np.float32(0.037745807), np.float32(0.036674865), np.float32(0.0316658), np.float32(0.036090676), np.float32(0.04069879), np.float32(0.037436556), np.float32(0.037589423), np.float32(0.04567485), np.float32(0.042609107), np.float32(0.036658764), np.float32(0.03999684), np.float32(0.045198794), np.float32(0.042007003), np.float32(0.036889154), np.float32(0.040964536), np.float32(0.043855675), np.float32(0.040738888), np.float32(0.040798992), np.float32(0.047570057), np.float32(0.049701873), np.float32(0.04319083), np.float32(0.046050377), np.float32(0.050753415), np.float32(0.053251613), np.float32(0.047025654), np.float32(0.05140915), np.float32(0.06017487), np.float32(0.054838892), np.float32(0.054383878), np.float32(0.06134254), np.float32(0.069049776), np.float32(0.07233209), np.float32(0.081862904), np.float32(0.0933258), np.float32(0.08907832), np.float32(0.08767589), np.float32(0.10122493), np.float32(0.09999954), np.float32(0.08551414), np.float32(0.08031077), np.float32(0.075900376), np.float32(0.06869739), np.float32(0.06312641), np.float32(0.05840484), np.float32(0.05825381), np.float32(0.056690753), np.float32(0.053127717), np.float32(0.050129283), np.float32(0.050442096), np.float32(0.049507327), np.float32(0.04427058), np.float32(0.043648235), np.float32(0.047056608), np.float32(0.04382798), np.float32(0.039876502), np.float32(0.03941064), np.float32(0.04440402), np.float32(0.045072798), np.float32(0.055491194), np.float32(0.055427194), np.float32(0.054213654), np.float32(0.07949606), np.float32(0.1092024), np.float32(0.11713394), np.float32(0.14498432), np.float32(0.16210996), np.float32(0.17643015), np.float32(0.18716228), np.float32(0.1905231), np.float32(0.2028089), np.float32(0.20166725), np.float32(0.2098547), np.float32(0.20827602), np.float32(0.2075472), np.float32(0.20443867), np.float32(0.21515968), np.float32(0.2039855), np.float32(0.20372239), np.float32(0.1943608), np.float32(0.1834838), np.float32(0.15185547), np.float32(0.13576417), np.float32(0.12696557), np.float32(0.12023198), np.float32(0.10847575), np.float32(0.096291214), np.float32(0.10118854), np.float32(0.10154846), np.float32(0.089991), np.float32(0.08583318), np.float32(0.07948131), np.float32(0.076722436), np.float32(0.062355287), np.float32(0.05566351), np.float32(0.055741265), np.float32(0.05131883), np.float32(0.04686082), np.float32(0.045822877), np.float32(0.046099816), np.float32(0.040285923), np.float32(0.03821947), np.float32(0.043881804), np.float32(0.04595766), np.float32(0.043109793), np.float32(0.04653658), np.float32(0.055857584), np.float32(0.05829597), np.float32(0.057243116), np.float32(0.06604785), np.float32(0.08309084), np.float32(0.09176381), np.float32(0.10266981), np.float32(0.13110335), np.float32(0.15061417), np.float32(0.17035611), np.float32(0.19297525), np.float32(0.24470389), np.float32(0.31130028), np.float32(0.32475278), np.float32(0.32801822), np.float32(0.37784216), np.float32(0.37448236), np.float32(0.34327993), np.float32(0.3800718), np.float32(0.40923592), np.float32(0.34868252), np.float32(0.28821328), np.float32(0.29521534), np.float32(0.2803604), np.float32(0.24384417), np.float32(0.23552848), np.float32(0.21858416), np.float32(0.17993598), np.float32(0.14159821), np.float32(0.13232884), np.float32(0.124722354), np.float32(0.108466096), np.float32(0.093996175), np.float32(0.086004294), np.float32(0.07678395), np.float32(0.06261076), np.float32(0.056370806), np.float32(0.053927038), np.float32(0.048585888), np.float32(0.04589361), np.float32(0.048789043), np.float32(0.049640164), np.float32(0.04604145), np.float32(0.045843948), np.float32(0.049965315), np.float32(0.054985326), np.float32(0.050568696), np.float32(0.046770167), np.float32(0.048739783), np.float32(0.04962859), np.float32(0.045986995), np.float32(0.045897596), np.float32(0.053531725), np.float32(0.051306702), np.float32(0.04477464), np.float32(0.045022473), np.float32(0.04748625), np.float32(0.04082195), np.float32(0.037872456), np.float32(0.040918652), np.float32(0.041575927), np.float32(0.03767851), np.float32(0.041526917), np.float32(0.047906052), np.float32(0.047699664), np.float32(0.044741277), np.float32(0.04928247), np.float32(0.052443966), np.float32(0.053319864), np.float32(0.050361533), np.float32(0.061001953), np.float32(0.07807381), np.float32(0.08133747), np.float32(0.085187666), np.float32(0.10889058), np.float32(0.1250787), np.float32(0.12742315), np.float32(0.14508082), np.float32(0.16041265), np.float32(0.15991974), np.float32(0.15335338), np.float32(0.15715827), np.float32(0.16120936), np.float32(0.15156588), np.float32(0.14468884), np.float32(0.14267455), np.float32(0.11493395), np.float32(0.08635985), np.float32(0.078852), np.float32(0.073292375), np.float32(0.06172774), np.float32(0.056688905), np.float32(0.057398047), np.float32(0.049548022), np.float32(0.05027609), np.float32(0.04860722), np.float32(0.044563457), np.float32(0.046285924), np.float32(0.04692348), np.float32(0.045097426), np.float32(0.03956699), np.float32(0.0372926), np.float32(0.04006996), np.float32(0.03763004), np.float32(0.035021342), np.float32(0.03993459), np.float32(0.04753657), np.float32(0.051112305), np.float32(0.05347883), np.float32(0.06376283), np.float32(0.07757565), np.float32(0.08699749), np.float32(0.09383398), np.float32(0.114646845), np.float32(0.13559574), np.float32(0.14172693), np.float32(0.15526518), np.float32(0.18472427), np.float32(0.19414519), np.float32(0.20766048), np.float32(0.22362301), np.float32(0.2811121), np.float32(0.29667604), np.float32(0.28026545), np.float32(0.30944672), np.float32(0.3103783), np.float32(0.29017043), np.float32(0.29487386), np.float32(0.2911942), np.float32(0.2809902), np.float32(0.20681503), np.float32(0.21213023), np.float32(0.2192108), np.float32(0.22368626), np.float32(0.24487421), np.float32(0.2330566), np.float32(0.24004541), np.float32(0.24858353), np.float32(0.22120246), np.float32(0.17306188), np.float32(0.15662503), np.float32(0.16386406), np.float32(0.12720376), np.float32(0.106336), np.float32(0.09938905), np.float32(0.088003054), np.float32(0.068739794), np.float32(0.07153221), np.float32(0.072757736), np.float32(0.06792211), np.float32(0.06634039), np.float32(0.07760817), np.float32(0.083212845), np.float32(0.0853748), np.float32(0.085805364), np.float32(0.08861312), np.float32(0.08141892), np.float32(0.0762093), np.float32(0.073319174), np.float32(0.07411154), np.float32(0.07015656), np.float32(0.06474879), np.float32(0.07062702), np.float32(0.08033193), np.float32(0.07809703), np.float32(0.06809031), np.float32(0.07452211), np.float32(0.07679735), np.float32(0.065595895), np.float32(0.059228834), np.float32(0.061022785), np.float32(0.058892924), np.float32(0.047029544), np.float32(0.049044196), np.float32(0.05276492), np.float32(0.047296572), np.float32(0.04512324), np.float32(0.04934787), np.float32(0.052169412), np.float32(0.048776783), np.float32(0.047713906), np.float32(0.051107403), np.float32(0.04962417), np.float32(0.054598797), np.float32(0.060353003), np.float32(0.06407165), np.float32(0.06276835), np.float32(0.06645898), np.float32(0.07631777), np.float32(0.08940434), np.float32(0.09275991), np.float32(0.0960665), np.float32(0.117281854), np.float32(0.1330294), np.float32(0.13911672), np.float32(0.14592737), np.float32(0.15539451), np.float32(0.1659234), np.float32(0.1633203), np.float32(0.1608436), np.float32(0.15567596), np.float32(0.15074934), np.float32(0.1354753), np.float32(0.12244115), np.float32(0.12188797), np.float32(0.10542105), np.float32(0.096308835), np.float32(0.090260774), np.float32(0.08470222), np.float32(0.08138323), np.float32(0.08319504), np.float32(0.07296846), np.float32(0.07209488), np.float32(0.06741093), np.float32(0.07476417), np.float32(0.07697007), np.float32(0.08158756), np.float32(0.08680068), np.float32(0.10295491), np.float32(0.11341886), np.float32(0.13040422), np.float32(0.1338221), np.float32(0.13936812), np.float32(0.14590931), np.float32(0.16432144), np.float32(0.17096594), np.float32(0.17904748), np.float32(0.1950911), np.float32(0.2101778), np.float32(0.2129509), np.float32(0.22563457), np.float32(0.24251682), np.float32(0.23357445), np.float32(0.20483783), np.float32(0.19257864), np.float32(0.18839818), np.float32(0.16513854), np.float32(0.14925386), np.float32(0.14682847), np.float32(0.14605495), np.float32(0.120096005), np.float32(0.09351599), np.float32(0.08994523), np.float32(0.08499584), np.float32(0.07552041), np.float32(0.06940697), np.float32(0.07296403), np.float32(0.08628159), np.float32(0.07802791), np.float32(0.08275571), np.float32(0.09307179), np.float32(0.09978254), np.float32(0.08823206), np.float32(0.08994225), np.float32(0.09103541), np.float32(0.07567723), np.float32(0.075270444), np.float32(0.07890393), np.float32(0.07384117), np.float32(0.06622588), np.float32(0.07054589), np.float32(0.06985281), np.float32(0.060203552), np.float32(0.059849553), np.float32(0.06748794), np.float32(0.067756064), np.float32(0.06347169), np.float32(0.06553577), np.float32(0.072136395), np.float32(0.06924931), np.float32(0.055875096), np.float32(0.047812074), np.float32(0.049421474), np.float32(0.04519794), np.float32(0.039699692), np.float32(0.04010027), np.float32(0.0412015), np.float32(0.034572337), np.float32(0.038015652), np.float32(0.04550299), np.float32(0.049023382), np.float32(0.053552903), np.float32(0.05873464), np.float32(0.073318265), np.float32(0.07434654), np.float32(0.081231534), np.float32(0.10222808), np.float32(0.1075032), np.float32(0.09743807), np.float32(0.08011187), np.float32(0.07356939), np.float32(0.06864806), np.float32(0.061683424), np.float32(0.061433185), np.float32(0.06623005), np.float32(0.07363212), np.float32(0.07562463), np.float32(0.084346235), np.float32(0.090912916), np.float32(0.098524235), np.float32(0.104330614), np.float32(0.11868024), np.float32(0.12077878), np.float32(0.10761092), np.float32(0.10038022), np.float32(0.106048845), np.float32(0.09995033), np.float32(0.080694534), np.float32(0.081979714), np.float32(0.07785652), np.float32(0.07235309), np.float32(0.059519056), np.float32(0.06634558), np.float32(0.08568264), np.float32(0.094805874), np.float32(0.11068139), np.float32(0.12771891), np.float32(0.15284023), np.float32(0.16266704), np.float32(0.17622757), np.float32(0.19359468), np.float32(0.20975803), np.float32(0.17533734), np.float32(0.18322083), np.float32(0.18945606), np.float32(0.17171541), np.float32(0.15119264), np.float32(0.16338919), np.float32(0.17253767), np.float32(0.16338775), np.float32(0.1598044), np.float32(0.16454819), np.float32(0.1771345), np.float32(0.16225956), np.float32(0.17729414), np.float32(0.19324958), np.float32(0.16699481), np.float32(0.14311722), np.float32(0.14587186), np.float32(0.14146988), np.float32(0.12603533), np.float32(0.1256171), np.float32(0.13877591), np.float32(0.12537543), np.float32(0.11974845), np.float32(0.11416892), np.float32(0.12835172), np.float32(0.12664524), np.float32(0.12477035), np.float32(0.13014874), np.float32(0.16040604), np.float32(0.15569495), np.float32(0.13419147)], 'MLRQRCEAYLAEVVLPRIRAEGASSSLQMLATVYRCWKEWSAQSTTIRSTFSYLDRTFLLKNNKEYMVLNDLFITLFRRMVFVSRNKDPDGPSPGAMVLDGMCRLVQLDRTGDKGFDPQLLQVWVNIMHVFNMYGKSFEPRLLRESEKYFEEFSEERSEGCSLKDYIRAARGLIQREDERCNIYNFDSTTKKQIIDTIHRIVVREHTAKLLSDDDVGRLVDECDVESLHALYELLQMTGLHGRLQGPWDRYISTQGSGIINDVDHTDDMVVRLLVLRRKLDVVVRDSFLGDEDFTYAMREAFRRVINAKPALAAAATSRVGEMVAKYIDMLLRGGLKALPQALISDHKDRAVAERTGVSTSGDEDGELSRQLDKALELFRLIEGKDVFEAFYKRDLARRLLLGRSASQDAERDMLAKLHDECGSTFTHNLEQMFKDQALGKEELSAYKQWRDGSETTLPKVDLDVSVLSSAAWPSYPDEPAVALPPGVALNLSHFERYYKGKHTGRRLTWKHSLSHCVIRATFPKGAKELVMSAHQAAVLVLFNNVGLDEPLAYEEIEGVSLLKGDLLNRTLQSLACGKVRVLTKTPRGREVARTDTFTINKQFADPKFRVKINQIQLKETKQENKETHERVAADRQFETQAAIVRIMKSRKTMPHAQLVAEVIEQTRRRGAMDPADIKVNIEKLIEKDYIEREGNSYTYLA': [np.float32(0.29064327), np.float32(0.25503054), np.float32(0.23438089), np.float32(0.22212675), np.float32(0.23081578), np.float32(0.2345959), np.float32(0.19601868), np.float32(0.24738154), np.float32(0.25398448), np.float32(0.2548005), np.float32(0.25416568), np.float32(0.24384417), np.float32(0.22662406), np.float32(0.20460546), np.float32(0.178049), np.float32(0.16992037), np.float32(0.16989744), np.float32(0.14732124), np.float32(0.15344384), np.float32(0.13736084), np.float32(0.12945265), np.float32(0.11639443), np.float32(0.10819147), np.float32(0.10979034), np.float32(0.098934725), np.float32(0.093710616), np.float32(0.10478893), np.float32(0.1232734), np.float32(0.117028885), np.float32(0.113652855), np.float32(0.12432707), np.float32(0.12081655), np.float32(0.12589832), np.float32(0.106978886), np.float32(0.108493485), np.float32(0.105019175), np.float32(0.10269364), np.float32(0.096700884), np.float32(0.10162459), np.float32(0.104282655), np.float32(0.09689544), np.float32(0.094384916), np.float32(0.10394301), np.float32(0.109152645), np.float32(0.11112397), np.float32(0.11497004), np.float32(0.11795628), np.float32(0.10536338), np.float32(0.10246402), np.float32(0.116032995), np.float32(0.11806864), np.float32(0.10811681), np.float32(0.11977117), np.float32(0.11802839), np.float32(0.10983718), np.float32(0.1039514), np.float32(0.100466095), np.float32(0.09792446), np.float32(0.0883397), np.float32(0.088537075), np.float32(0.07259409), np.float32(0.066068344), np.float32(0.05985072), np.float32(0.059779175), np.float32(0.050056), np.float32(0.044286177), np.float32(0.047167473), np.float32(0.04812789), np.float32(0.041274205), np.float32(0.038565814), np.float32(0.040476196), np.float32(0.038470212), np.float32(0.036136065), np.float32(0.03391266), np.float32(0.03635917), np.float32(0.03978168), np.float32(0.039850596), np.float32(0.040857114), np.float32(0.051954467), np.float32(0.06265338), np.float32(0.074673414), np.float32(0.08900565), np.float32(0.10367669), np.float32(0.10938177), np.float32(0.11353037), np.float32(0.11836007), np.float32(0.11771846), np.float32(0.111076474), np.float32(0.12671572), np.float32(0.124471344), np.float32(0.106061324), np.float32(0.09221907), np.float32(0.09751496), np.float32(0.101894446), np.float32(0.10127453), np.float32(0.11404357), np.float32(0.12392514), np.float32(0.105701886), np.float32(0.103484645), np.float32(0.09221993), np.float32(0.08165929), np.float32(0.07707949), np.float32(0.072605476), np.float32(0.065145895), np.float32(0.0526459), np.float32(0.048702568), np.float32(0.04860157), np.float32(0.05089138), np.float32(0.046931658), np.float32(0.047063418), np.float32(0.052440275), np.float32(0.051834427), np.float32(0.048233237), np.float32(0.0474328), np.float32(0.049318977), np.float32(0.049357332), np.float32(0.045464348), np.float32(0.047951505), np.float32(0.049167827), np.float32(0.044321164), np.float32(0.046626825), np.float32(0.046567965), np.float32(0.043113563), np.float32(0.039526407), np.float32(0.040755656), np.float32(0.040148046), np.float32(0.033256937), np.float32(0.030436976), np.float32(0.031335812), np.float32(0.03268873), np.float32(0.030987402), np.float32(0.027539823), np.float32(0.036055792), np.float32(0.042892884), np.float32(0.042455897), np.float32(0.05189021), np.float32(0.062122926), np.float32(0.06383533), np.float32(0.06393723), np.float32(0.07658003), np.float32(0.08924449), np.float32(0.085223086), np.float32(0.092135794), np.float32(0.1153195), np.float32(0.124192305), np.float32(0.12963992), np.float32(0.1362352), np.float32(0.14474137), np.float32(0.14152132), np.float32(0.13953619), np.float32(0.14216611), np.float32(0.13432072), np.float32(0.13754939), np.float32(0.1299012), np.float32(0.12472808), np.float32(0.1177999), np.float32(0.10915796), np.float32(0.106164746), np.float32(0.100359485), np.float32(0.09786081), np.float32(0.09006601), np.float32(0.08424336), np.float32(0.08349938), np.float32(0.0808963), np.float32(0.080579996), np.float32(0.08992342), np.float32(0.09791725), np.float32(0.09262352), np.float32(0.08940154), np.float32(0.0781963), np.float32(0.07608855), np.float32(0.06923609), np.float32(0.066209264), np.float32(0.06453138), np.float32(0.06492759), np.float32(0.07705363), np.float32(0.0751424), np.float32(0.0853325), np.float32(0.09538363), np.float32(0.10512911), np.float32(0.112386204), np.float32(0.1260075), np.float32(0.13500072), np.float32(0.11859787), np.float32(0.114820644), np.float32(0.11410981), np.float32(0.11050775), np.float32(0.09766492), np.float32(0.09501305), np.float32(0.08353007), np.float32(0.07312092), np.float32(0.06266355), np.float32(0.060721807), np.float32(0.06494562), np.float32(0.06291532), np.float32(0.0607925), np.float32(0.05666822), np.float32(0.0570932), np.float32(0.058620818), np.float32(0.05524236), np.float32(0.05407564), np.float32(0.053308584), np.float32(0.05991507), np.float32(0.06472595), np.float32(0.055307586), np.float32(0.053579945), np.float32(0.06006673), np.float32(0.06277777), np.float32(0.05929223), np.float32(0.06645105), np.float32(0.08122996), np.float32(0.083456345), np.float32(0.08413269), np.float32(0.08731591), np.float32(0.105894715), np.float32(0.1050344), np.float32(0.101037465), np.float32(0.10244342), np.float32(0.10332501), np.float32(0.094486415), np.float32(0.09025025), np.float32(0.08271713), np.float32(0.07570497), np.float32(0.07064929), np.float32(0.07102484), np.float32(0.066244036), np.float32(0.0552963), np.float32(0.048420873), np.float32(0.048211526), np.float32(0.05252018), np.float32(0.052809063), np.float32(0.05697819), np.float32(0.055545337), np.float32(0.054626763), np.float32(0.058652237), np.float32(0.06469331), np.float32(0.06324091), np.float32(0.06322374), np.float32(0.058500145), np.float32(0.064220116), np.float32(0.06498103), np.float32(0.06854497), np.float32(0.07554592), np.float32(0.095483944), np.float32(0.101763554), np.float32(0.11008412), np.float32(0.11161639), np.float32(0.1310137), np.float32(0.12986337), np.float32(0.13736631), np.float32(0.14868107), np.float32(0.14730632), np.float32(0.15188722), np.float32(0.1639626), np.float32(0.13469486), np.float32(0.11526446), np.float32(0.11881466), np.float32(0.09460902), np.float32(0.08224553), np.float32(0.0740553), np.float32(0.079550326), np.float32(0.06790605), np.float32(0.05558908), np.float32(0.054326575), np.float32(0.058624677), np.float32(0.054392867), np.float32(0.053631432), np.float32(0.052503712), np.float32(0.0430081), np.float32(0.038241327), np.float32(0.03304023), np.float32(0.03073656), np.float32(0.027577845), np.float32(0.02546288), np.float32(0.02535983), np.float32(0.0265662), np.float32(0.025666062), np.float32(0.025432076), np.float32(0.025436899), np.float32(0.026825098), np.float32(0.031664185), np.float32(0.037167847), np.float32(0.037353136), np.float32(0.038510032), np.float32(0.04281934), np.float32(0.045913626), np.float32(0.044071443), np.float32(0.048377708), np.float32(0.05254555), np.float32(0.04852623), np.float32(0.041185077), np.float32(0.04262287), np.float32(0.048173763), np.float32(0.04607318), np.float32(0.046687827), np.float32(0.054963365), np.float32(0.057764016), np.float32(0.058983263), np.float32(0.061602958), np.float32(0.06378901), np.float32(0.062362734), np.float32(0.05981531), np.float32(0.060290266), np.float32(0.061051976), np.float32(0.05534991), np.float32(0.05196804), np.float32(0.061531298), np.float32(0.067464896), np.float32(0.061559808), np.float32(0.062491745), np.float32(0.072603546), np.float32(0.070460685), np.float32(0.05828637), np.float32(0.060187407), np.float32(0.071404755), np.float32(0.06365715), np.float32(0.053409357), np.float32(0.06178691), np.float32(0.062940426), np.float32(0.05054549), np.float32(0.046525758), np.float32(0.0520936), np.float32(0.050471157), np.float32(0.048087712), np.float32(0.04636335), np.float32(0.052759126), np.float32(0.05226292), np.float32(0.048131093), np.float32(0.050536487), np.float32(0.053793877), np.float32(0.05120787), np.float32(0.047463413), np.float32(0.053244945), np.float32(0.05474399), np.float32(0.05239804), np.float32(0.059135072), np.float32(0.07054823), np.float32(0.07806376), np.float32(0.08574151), np.float32(0.09422632), np.float32(0.11438158), np.float32(0.12075721), np.float32(0.13548505), np.float32(0.15507428), np.float32(0.16965798), np.float32(0.18002556), np.float32(0.1857009), np.float32(0.20432469), np.float32(0.26489812), np.float32(0.2434844), np.float32(0.25433204), np.float32(0.39310786), np.float32(0.5091774), np.float32(0.48614135), np.float32(0.4668882), np.float32(0.5389197), np.float32(0.56090915), np.float32(0.4972946), np.float32(0.5043926), np.float32(0.44097346), np.float32(0.36961833), np.float32(0.3340633), np.float32(0.3673403), np.float32(0.34766114), np.float32(0.32232535), np.float32(0.31338847), np.float32(0.2714512), np.float32(0.21415816), np.float32(0.18812689), np.float32(0.17395334), np.float32(0.1443067), np.float32(0.11975123), np.float32(0.10644727), np.float32(0.097805105), np.float32(0.091089875), np.float32(0.081035405), np.float32(0.07080472), np.float32(0.066534854), np.float32(0.065899216), np.float32(0.0561619), np.float32(0.056387004), np.float32(0.06054212), np.float32(0.06033446), np.float32(0.06019557), np.float32(0.05980738), np.float32(0.055400837), np.float32(0.055572644), np.float32(0.057520945), np.float32(0.057463907), np.float32(0.06030202), np.float32(0.061392147), np.float32(0.06824616), np.float32(0.06806846), np.float32(0.073402174), np.float32(0.077461444), np.float32(0.07867483), np.float32(0.086137325), np.float32(0.087599754), np.float32(0.08123628), np.float32(0.08138488), np.float32(0.093757726), np.float32(0.09686714), np.float32(0.09118137), np.float32(0.09321477), np.float32(0.09943987), np.float32(0.09993553), np.float32(0.08911039), np.float32(0.09113452), np.float32(0.10147805), np.float32(0.116114356), np.float32(0.11916018), np.float32(0.13146359), np.float32(0.1408462), np.float32(0.14980799), np.float32(0.1366355), np.float32(0.14023031), np.float32(0.14015697), np.float32(0.13300674), np.float32(0.11673101), np.float32(0.112678915), np.float32(0.1148441), np.float32(0.09811387), np.float32(0.09337077), np.float32(0.096657254), np.float32(0.10272344), np.float32(0.099944286), np.float32(0.11551565), np.float32(0.11945759), np.float32(0.11804572), np.float32(0.12348217), np.float32(0.14206949), np.float32(0.1435475), np.float32(0.13469402), np.float32(0.13345729), np.float32(0.14027408), np.float32(0.13827589), np.float32(0.13846526), np.float32(0.15015078), np.float32(0.15732014), np.float32(0.16075577), np.float32(0.16791765), np.float32(0.16737045), np.float32(0.18952388), np.float32(0.20877592), np.float32(0.20660071), np.float32(0.24637519), np.float32(0.26430523), np.float32(0.26749673), np.float32(0.28699723), np.float32(0.27745387), np.float32(0.28546813), np.float32(0.36580488), np.float32(0.39893368), np.float32(0.35469627), np.float32(0.31366208), np.float32(0.30815884), np.float32(0.31123903), np.float32(0.3178858), np.float32(0.36420807), np.float32(0.38389346), np.float32(0.41409412), np.float32(0.4023366), np.float32(0.48417607), np.float32(0.5292209), np.float32(0.50854826), np.float32(0.4946204), np.float32(0.5214784), np.float32(0.4859423), np.float32(0.4753166), np.float32(0.44394848), np.float32(0.5220983), np.float32(0.5604938), np.float32(0.4920649), np.float32(0.32568946), np.float32(0.22409177), np.float32(0.21412286), np.float32(0.20983146), np.float32(0.2225596), np.float32(0.20830338), np.float32(0.22427869), np.float32(0.2543524), np.float32(0.20785803), np.float32(0.18573812), np.float32(0.14598912), np.float32(0.1417455), np.float32(0.14597118), np.float32(0.13204764), np.float32(0.11483068), np.float32(0.1221846), np.float32(0.11171067), np.float32(0.100105405), np.float32(0.09014451), np.float32(0.09211735), np.float32(0.08983148), np.float32(0.09051734), np.float32(0.09637501), np.float32(0.09488775), np.float32(0.09171286), np.float32(0.08255691), np.float32(0.08310726), np.float32(0.08620457), np.float32(0.07835288), np.float32(0.0769031), np.float32(0.07602162), np.float32(0.080169424), np.float32(0.07598854), np.float32(0.072293), np.float32(0.07211926), np.float32(0.07309788), np.float32(0.07065954), np.float32(0.07318128), np.float32(0.0712856), np.float32(0.069376), np.float32(0.07351896), np.float32(0.06664779), np.float32(0.054701168), np.float32(0.056364425), np.float32(0.05742923), np.float32(0.049825445), np.float32(0.045115117), np.float32(0.049471196), np.float32(0.046056196), np.float32(0.04833457), np.float32(0.049909513), np.float32(0.04927951), np.float32(0.045646142), np.float32(0.047196638), np.float32(0.044076174), np.float32(0.04064634), np.float32(0.04118003), np.float32(0.039094213), np.float32(0.039038185), np.float32(0.03838877), np.float32(0.04111706), np.float32(0.041297767), np.float32(0.045652606), np.float32(0.04253825), np.float32(0.039587945), np.float32(0.03835312), np.float32(0.04537823), np.float32(0.039075032), np.float32(0.034468383), np.float32(0.034116827), np.float32(0.039875045), np.float32(0.04249893), np.float32(0.046401188), np.float32(0.05259598), np.float32(0.05513007), np.float32(0.05125211), np.float32(0.056505233), np.float32(0.0629402), np.float32(0.06533199), np.float32(0.07211867), np.float32(0.082268), np.float32(0.09098908), np.float32(0.09473345), np.float32(0.09425437), np.float32(0.09723713), np.float32(0.10611369), np.float32(0.10085935), np.float32(0.0945789), np.float32(0.089799695), np.float32(0.08769792), np.float32(0.0796476), np.float32(0.07951622), np.float32(0.08402263), np.float32(0.08546488), np.float32(0.086474575), np.float32(0.07896389), np.float32(0.08425552), np.float32(0.07642298), np.float32(0.070466556), np.float32(0.075198054), np.float32(0.084942415), np.float32(0.09301741), np.float32(0.102234766), np.float32(0.114727244), np.float32(0.12892716), np.float32(0.14408386), np.float32(0.16103195), np.float32(0.16730873), np.float32(0.15697512), np.float32(0.17635666), np.float32(0.200646), np.float32(0.21545598), np.float32(0.23880303), np.float32(0.22017816), np.float32(0.2739831), np.float32(0.28592297), np.float32(0.28749856), np.float32(0.28473622), np.float32(0.30528557), np.float32(0.3019502), np.float32(0.36145696), np.float32(0.3889666), np.float32(0.40743205), np.float32(0.41855362), np.float32(0.34450653), np.float32(0.3469027), np.float32(0.29655358), np.float32(0.2816419), np.float32(0.26723164), np.float32(0.24054421), np.float32(0.22666341), np.float32(0.22785442), np.float32(0.2334442), np.float32(0.21270749), np.float32(0.23320265), np.float32(0.24749145), np.float32(0.27166647), np.float32(0.34713185), np.float32(0.36019528), np.float32(0.40343702), np.float32(0.41108444), np.float32(0.44215047), np.float32(0.41975412), np.float32(0.457964), np.float32(0.48918962), np.float32(0.48889732), np.float32(0.51278967), np.float32(0.48928162), np.float32(0.48126584), np.float32(0.4641342), np.float32(0.46164232), np.float32(0.458084), np.float32(0.4683926), np.float32(0.43611583), np.float32(0.4177401), np.float32(0.40549472), np.float32(0.38576937), np.float32(0.39077377), np.float32(0.39121607), np.float32(0.34649163), np.float32(0.3252938), np.float32(0.31724992), np.float32(0.31562945), np.float32(0.30399013), np.float32(0.3174336), np.float32(0.2933859), np.float32(0.30410543), np.float32(0.31746408), np.float32(0.31778622), np.float32(0.31676137), np.float32(0.32725936), np.float32(0.3128104), np.float32(0.31151736), np.float32(0.3133819), np.float32(0.29128495), np.float32(0.28631985), np.float32(0.28380707), np.float32(0.27121598), np.float32(0.2495551), np.float32(0.24690849), np.float32(0.23329337), np.float32(0.22663358), np.float32(0.22237782), np.float32(0.27277023), np.float32(0.27872282), np.float32(0.27722487), np.float32(0.28676614), np.float32(0.29542223), np.float32(0.28975496), np.float32(0.2777682), np.float32(0.28283015), np.float32(0.28867227), np.float32(0.2824469), np.float32(0.2342387), np.float32(0.23986141), np.float32(0.23139875), np.float32(0.22283463), np.float32(0.21372065), np.float32(0.24351908), np.float32(0.27230442), np.float32(0.27608773), np.float32(0.29936138), np.float32(0.32905453), np.float32(0.37351122), np.float32(0.36086684), np.float32(0.3637238), np.float32(0.38943633), np.float32(0.38582337), np.float32(0.36852428), np.float32(0.34676906), np.float32(0.32509583), np.float32(0.29848808), np.float32(0.31259075), np.float32(0.35999253), np.float32(0.3369784), np.float32(0.3514729), np.float32(0.3434387), np.float32(0.38588035), np.float32(0.41589922), np.float32(0.4259789), np.float32(0.45515886), np.float32(0.4604174), np.float32(0.47781482), np.float32(0.45463723), np.float32(0.50466645), np.float32(0.5378054), np.float32(0.50933254), np.float32(0.502948), np.float32(0.0030625565)], 'SLGSQIDIQKKKRRAPAPPPPQPPPPSPLVPSRTEDREENRKSTMGVGRQVPQKPPRGTARGPPQLVLPPPPPYPPPDSDVAEPLGFPGEGAGQEASDLRPKLSLPLGPSSNCMVDGGPLALSEAEETASVGSCFASEDTTEDSGVMSSPSDIISLDSQHDSVKSKDKWTTDQEDCSDQDLTGTPEMGPQRSPSWERNGSGHLHQRPEKAATASNDDEHLLITGQFQKTHAELDEEVMREMEESYETDTSSLTNSLNDVSNHLTQDAIITSSNADAIPVTFIGEVLDDPVDLGLFSNRNNNAGSSDTGSIASRRTHLSFQAEDNPPLGKKREVPESYTPSHDSGKNTRLALSNTCNAVNSIKIGPRVTTSASKLHTDDLNAQEKSQVYGWTCSEKTGPATQRGNSQPASEKEGNDKNEVLSPPSWYQRGQNTGGSYGLKYGLTTYKIVPAKSEMRCYDRGASLSTGAIKIDELGNLVGPYMNGSKTIPVSSSVLETEGQPVGKVKEFWRSTSMENRSSVPTECPVKRTSTTLPTNPQNPESRLRAHPTSPGPTLTLPQQQPAPREDGRHLEERRSQSHRAITVQAKGPATTTTEVSFLKPPRRTSSQYVASAIAKRIEAQKPHANLTVKHSDAQRSYEGRAPKPAGRHLATKDNITPNPCSETALRKDDAKQPCFNLSSSNGVESAVGTHPRAEITSSYGKLSAQNCPAGTPKSSFVPLIKPSQRDHVSVGQSCGFSGKQSPRNQKTSSASEPQYVQDSTDAPPSHSADEQASPRALVNGLRWPPVSSEPPHSLKVSTTNSHVSPDTEQKPNTLSTDANETEGTLTSSIFGPKKKFKPVIQRPAPKDTSLHSALMEAIHAAGGKEKLRKTAEHTSERGPKKLFYTEAESERSALLAAIRGHSGACSLKKVSSLASEELQTLRDAELSAHGSQIPQQDSLCVSPPPPPLPPAAPAPPVPRTATASKFSTGTLNNPVDARQALMDAIRSGSGAARLKKVTVCK': [np.float32(0.95666116), np.float32(0.9631083), np.float32(0.9674205), np.float32(0.9680195), np.float32(0.9699149), np.float32(0.9706764), np.float32(0.9729998), np.float32(0.97492796), np.float32(0.9767528), np.float32(0.9763957), np.float32(0.9756708), np.float32(0.9742254), np.float32(0.9745252), np.float32(0.9753606), np.float32(0.97486794), np.float32(0.9739232), np.float32(0.97474265), np.float32(0.97605544), np.float32(0.9779625), np.float32(0.97905445), np.float32(0.9800536), np.float32(0.98120433), np.float32(0.98213863), np.float32(0.98197055), np.float32(0.98158973), np.float32(0.981415), np.float32(0.9808919), np.float32(0.9807037), np.float32(0.9799065), np.float32(0.9800237), np.float32(0.9810962), np.float32(0.98105145), np.float32(0.9812827), np.float32(0.9826318), np.float32(0.98210424), np.float32(0.98271286), np.float32(0.98288006), np.float32(0.98334414), np.float32(0.9837202), np.float32(0.983964), np.float32(0.9839934), np.float32(0.9836676), np.float32(0.983364), np.float32(0.98362386), np.float32(0.98395777), np.float32(0.98463494), np.float32(0.9847031), np.float32(0.9846613), np.float32(0.98526484), np.float32(0.9858919), np.float32(0.985927), np.float32(0.9862519), np.float32(0.9867373), np.float32(0.98664165), np.float32(0.98656684), np.float32(0.9869321), np.float32(0.98687565), np.float32(0.98664224), np.float32(0.98637277), np.float32(0.98606944), np.float32(0.9859197), np.float32(0.98551637), np.float32(0.9851724), np.float32(0.98508877), np.float32(0.9850557), np.float32(0.9842875), np.float32(0.98420054), np.float32(0.9837605), np.float32(0.983603), np.float32(0.9834589), np.float32(0.98313576), np.float32(0.982895), np.float32(0.9823229), np.float32(0.9821529), np.float32(0.981848), np.float32(0.9827533), np.float32(0.98244864), np.float32(0.98238796), np.float32(0.9825864), np.float32(0.9815652), np.float32(0.9816574), np.float32(0.9822192), np.float32(0.98281765), np.float32(0.9828814), np.float32(0.98262835), np.float32(0.9816316), np.float32(0.9812664), np.float32(0.9818364), np.float32(0.9820854), np.float32(0.9821468), np.float32(0.98264265), np.float32(0.9833345), np.float32(0.9830368), np.float32(0.982624), np.float32(0.9826796), np.float32(0.9827239), np.float32(0.98273724), np.float32(0.9820258), np.float32(0.9820879), np.float32(0.98119205), np.float32(0.9811399), np.float32(0.98130244), np.float32(0.9803814), np.float32(0.9809899), np.float32(0.98054045), np.float32(0.9811298), np.float32(0.981529), np.float32(0.9809265), np.float32(0.9812199), np.float32(0.98181283), np.float32(0.9825538), np.float32(0.9816698), np.float32(0.9811643), np.float32(0.98107105), np.float32(0.9815912), np.float32(0.98147273), np.float32(0.9820312), np.float32(0.9811639), np.float32(0.98133), np.float32(0.98093396), np.float32(0.98107326), np.float32(0.9811928), np.float32(0.9817848), np.float32(0.9829842), np.float32(0.9831709), np.float32(0.9827974), np.float32(0.9822781), np.float32(0.98161614), np.float32(0.9813121), np.float32(0.98086345), np.float32(0.9807165), np.float32(0.9808044), np.float32(0.9799554), np.float32(0.9796252), np.float32(0.9800135), np.float32(0.98036283), np.float32(0.9797906), np.float32(0.97903836), np.float32(0.97934455), np.float32(0.9787118), np.float32(0.9792165), np.float32(0.97963446), np.float32(0.9797498), np.float32(0.97831684), np.float32(0.9789196), np.float32(0.97864395), np.float32(0.9780408), np.float32(0.97750264), np.float32(0.97847897), np.float32(0.9791211), np.float32(0.9782576), np.float32(0.9783692), np.float32(0.9782089), np.float32(0.9775867), np.float32(0.977621), np.float32(0.9765129), np.float32(0.97674906), np.float32(0.9768043), np.float32(0.97528183), np.float32(0.97443163), np.float32(0.9747874), np.float32(0.9748488), np.float32(0.975444), np.float32(0.9752425), np.float32(0.9747287), np.float32(0.97356874), np.float32(0.9742364), np.float32(0.9750182), np.float32(0.97482115), np.float32(0.97547024), np.float32(0.97637784), np.float32(0.97645354), np.float32(0.9771478), np.float32(0.9772298), np.float32(0.97791505), np.float32(0.9785171), np.float32(0.9777711), np.float32(0.978237), np.float32(0.978508), np.float32(0.97891355), np.float32(0.97857314), np.float32(0.97747463), np.float32(0.9771652), np.float32(0.9778169), np.float32(0.9773911), np.float32(0.9777614), np.float32(0.9776399), np.float32(0.97837365), np.float32(0.9780993), np.float32(0.9784612), np.float32(0.97913694), np.float32(0.9798146), np.float32(0.9804546), np.float32(0.97963905), np.float32(0.9791372), np.float32(0.97885704), np.float32(0.978685), np.float32(0.9795207), np.float32(0.9796379), np.float32(0.97953874), np.float32(0.97928613), np.float32(0.9793676), np.float32(0.97853106), np.float32(0.97874933), np.float32(0.9785212), np.float32(0.97836155), np.float32(0.97849417), np.float32(0.9762716), np.float32(0.9757734), np.float32(0.97249067), np.float32(0.9700824), np.float32(0.9665827), np.float32(0.9620581), np.float32(0.9580084), np.float32(0.95201546), np.float32(0.94838023), np.float32(0.9410426), np.float32(0.93070656), np.float32(0.9160336), np.float32(0.9062858), np.float32(0.8856099), np.float32(0.8675968), np.float32(0.85327286), np.float32(0.8336744), np.float32(0.80067533), np.float32(0.7734048), np.float32(0.7563225), np.float32(0.7467405), np.float32(0.7385968), np.float32(0.72674257), np.float32(0.7074739), np.float32(0.69415295), np.float32(0.70717543), np.float32(0.7025199), np.float32(0.7072403), np.float32(0.71249247), np.float32(0.71322787), np.float32(0.70043457), np.float32(0.71472996), np.float32(0.72240144), np.float32(0.73288864), np.float32(0.7450355), np.float32(0.7463784), np.float32(0.75993186), np.float32(0.77440757), np.float32(0.7878687), np.float32(0.8096282), np.float32(0.81938356), np.float32(0.8349314), np.float32(0.83966446), np.float32(0.8529598), np.float32(0.8689893), np.float32(0.8759773), np.float32(0.89653087), np.float32(0.9132808), np.float32(0.9191622), np.float32(0.93006253), np.float32(0.932811), np.float32(0.9388287), np.float32(0.9365563), np.float32(0.9338817), np.float32(0.94003034), np.float32(0.9394269), np.float32(0.9508053), np.float32(0.9561583), np.float32(0.9602117), np.float32(0.95953083), np.float32(0.9662281), np.float32(0.9645435), np.float32(0.96811074), np.float32(0.9712819), np.float32(0.9715522), np.float32(0.9728838), np.float32(0.97229916), np.float32(0.9714957), np.float32(0.96962154), np.float32(0.9670113), np.float32(0.9666944), np.float32(0.9670077), np.float32(0.96753645), np.float32(0.9670273), np.float32(0.9660779), np.float32(0.9678793), np.float32(0.9697575), np.float32(0.9680692), np.float32(0.96741766), np.float32(0.96911687), np.float32(0.96829605), np.float32(0.967098), np.float32(0.96801233), np.float32(0.96866745), np.float32(0.9675635), np.float32(0.968429), np.float32(0.96900696), np.float32(0.9687473), np.float32(0.9702795), np.float32(0.9700244), np.float32(0.96959317), np.float32(0.97091407), np.float32(0.9694165), np.float32(0.97043973), np.float32(0.9706387), np.float32(0.96959496), np.float32(0.97149247), np.float32(0.9725672), np.float32(0.97410417), np.float32(0.97283125), np.float32(0.9731972), np.float32(0.9753259), np.float32(0.9744444), np.float32(0.9744407), np.float32(0.97523755), np.float32(0.97524107), np.float32(0.9734947), np.float32(0.9739854), np.float32(0.97337645), np.float32(0.9731031), np.float32(0.97379136), np.float32(0.9759287), np.float32(0.9761789), np.float32(0.97746027), np.float32(0.977791), np.float32(0.97660726), np.float32(0.97768843), np.float32(0.9776208), np.float32(0.97794056), np.float32(0.97825885), np.float32(0.97790384), np.float32(0.9772424), np.float32(0.97741747), np.float32(0.9789488), np.float32(0.977839), np.float32(0.97707206), np.float32(0.97701013), np.float32(0.9767149), np.float32(0.9755005), np.float32(0.97630763), np.float32(0.975753), np.float32(0.97522575), np.float32(0.974191), np.float32(0.972013), np.float32(0.97092485), np.float32(0.96972644), np.float32(0.96867096), np.float32(0.96906817), np.float32(0.9692964), np.float32(0.96912974), np.float32(0.9666383), np.float32(0.9665591), np.float32(0.96227705), np.float32(0.9633771), np.float32(0.96483374), np.float32(0.961771), np.float32(0.962294), np.float32(0.9616492), np.float32(0.9603637), np.float32(0.9613082), np.float32(0.9610876), np.float32(0.9607402), np.float32(0.96241695), np.float32(0.9571062), np.float32(0.9588692), np.float32(0.9602182), np.float32(0.9583144), np.float32(0.9592034), np.float32(0.95984054), np.float32(0.9620474), np.float32(0.96324855), np.float32(0.9670177), np.float32(0.9692066), np.float32(0.9695296), np.float32(0.970249), np.float32(0.9706372), np.float32(0.9694947), np.float32(0.9681037), np.float32(0.96585846), np.float32(0.96680886), np.float32(0.9652707), np.float32(0.96039283), np.float32(0.9576432), np.float32(0.95520246), np.float32(0.953329), np.float32(0.9545958), np.float32(0.9510582), np.float32(0.95505947), np.float32(0.9476881), np.float32(0.9544143), np.float32(0.95244676), np.float32(0.9506019), np.float32(0.95216674), np.float32(0.9502878), np.float32(0.95108545), np.float32(0.94811225), np.float32(0.95085603), np.float32(0.9549208), np.float32(0.9624249), np.float32(0.96597487), np.float32(0.9703231), np.float32(0.97328025), np.float32(0.97549975), np.float32(0.9777303), np.float32(0.97938764), np.float32(0.9789251), np.float32(0.9795985), np.float32(0.98006606), np.float32(0.9798695), np.float32(0.9788471), np.float32(0.97857636), np.float32(0.9778412), np.float32(0.97751856), np.float32(0.975071), np.float32(0.9718633), np.float32(0.96332055), np.float32(0.9589131), np.float32(0.95005655), np.float32(0.93474615), np.float32(0.9323256), np.float32(0.92216456), np.float32(0.9106451), np.float32(0.88287437), np.float32(0.8619302), np.float32(0.8521022), np.float32(0.7905345), np.float32(0.7319083), np.float32(0.65719527), np.float32(0.63141733), np.float32(0.6494338), np.float32(0.654765), np.float32(0.5939917), np.float32(0.50551414), np.float32(0.6367127), np.float32(0.5820035), np.float32(0.5698739), np.float32(0.35771003), np.float32(0.2657434), np.float32(0.2276689), np.float32(0.26233882), np.float32(0.18712485), np.float32(0.20496982), np.float32(0.20284374), np.float32(0.19018923), np.float32(0.17445758), np.float32(0.17174572), np.float32(0.25617015), np.float32(0.17157798), np.float32(0.16280627), np.float32(0.17203902), np.float32(0.18365267), np.float32(0.23477893), np.float32(0.29920575), np.float32(0.6310797), np.float32(0.62525403), np.float32(0.76531535), np.float32(0.8278372), np.float32(0.8995065), np.float32(0.9076156), np.float32(0.91583), np.float32(0.90499544), np.float32(0.9227667), np.float32(0.90630376), np.float32(0.91438943), np.float32(0.92060155), np.float32(0.92115605), np.float32(0.9309623), np.float32(0.93379396), np.float32(0.9273259), np.float32(0.93529075), np.float32(0.9339365), np.float32(0.91067827), np.float32(0.9065743), np.float32(0.9251971), np.float32(0.9259166), np.float32(0.9357704), np.float32(0.929871), np.float32(0.93744725), np.float32(0.9449962), np.float32(0.9563981), np.float32(0.9524355), np.float32(0.9527295), np.float32(0.95539683), np.float32(0.9527899), np.float32(0.9543675), np.float32(0.95676506), np.float32(0.95615923), np.float32(0.95652235), np.float32(0.9593256), np.float32(0.96158004), np.float32(0.96105325), np.float32(0.962203), np.float32(0.9661927), np.float32(0.968198), np.float32(0.9699323), np.float32(0.9716827), np.float32(0.97185194), np.float32(0.97222185), np.float32(0.9730277), np.float32(0.9736038), np.float32(0.97185135), np.float32(0.96944517), np.float32(0.96863115), np.float32(0.9689836), np.float32(0.96995574), np.float32(0.97022027), np.float32(0.970949), np.float32(0.97078717), np.float32(0.9729234), np.float32(0.9718238), np.float32(0.9674494), np.float32(0.96111184), np.float32(0.9605953), np.float32(0.9661728), np.float32(0.96712756), np.float32(0.9680209), np.float32(0.96649104), np.float32(0.9662892), np.float32(0.9690317), np.float32(0.96846586), np.float32(0.96970314), np.float32(0.97266823), np.float32(0.9745129), np.float32(0.9764618), np.float32(0.97650105), np.float32(0.97784), np.float32(0.9793475), np.float32(0.9797554), np.float32(0.9800094), np.float32(0.98029906), np.float32(0.98180735), np.float32(0.98189294), np.float32(0.98218), np.float32(0.98211664), np.float32(0.9820807), np.float32(0.9823506), np.float32(0.9822749), np.float32(0.98205286), np.float32(0.9827481), np.float32(0.9833002), np.float32(0.98302966), np.float32(0.9833009), np.float32(0.9826987), np.float32(0.98245424), np.float32(0.9828766), np.float32(0.98285866), np.float32(0.9826413), np.float32(0.9824012), np.float32(0.98212445), np.float32(0.981941), np.float32(0.9824922), np.float32(0.9826382), np.float32(0.982666), np.float32(0.9829968), np.float32(0.9833823), np.float32(0.98343754), np.float32(0.983966), np.float32(0.98415333), np.float32(0.98348075), np.float32(0.9832485), np.float32(0.98321486), np.float32(0.98350495), np.float32(0.9830482), np.float32(0.98240846), np.float32(0.98234105), np.float32(0.9824035), np.float32(0.98197883), np.float32(0.98232), np.float32(0.9824301), np.float32(0.98173964), np.float32(0.9816652), np.float32(0.980962), np.float32(0.98117906), np.float32(0.98001194), np.float32(0.98006964), np.float32(0.98073786), np.float32(0.98093694), np.float32(0.98230034), np.float32(0.98170596), np.float32(0.98131263), np.float32(0.9813141), np.float32(0.9809456), np.float32(0.9806107), np.float32(0.9804628), np.float32(0.98048204), np.float32(0.98103136), np.float32(0.9808574), np.float32(0.98026294), np.float32(0.98074293), np.float32(0.98095167), np.float32(0.9808226), np.float32(0.98005325), np.float32(0.97996163), np.float32(0.97952354), np.float32(0.9794479), np.float32(0.97968423), np.float32(0.9785024), np.float32(0.97781914), np.float32(0.97673357), np.float32(0.9760213), np.float32(0.97392374), np.float32(0.97055984), np.float32(0.969801), np.float32(0.9643663), np.float32(0.95737785), np.float32(0.9447614), np.float32(0.94568914), np.float32(0.9399289), np.float32(0.93463486), np.float32(0.92920583), np.float32(0.9299978), np.float32(0.9393881), np.float32(0.9390405), np.float32(0.94236), np.float32(0.9438182), np.float32(0.94388074), np.float32(0.9421132), np.float32(0.9360204), np.float32(0.9332639), np.float32(0.93326974), np.float32(0.9340678), np.float32(0.93894583), np.float32(0.9300858), np.float32(0.9303778), np.float32(0.9318396), np.float32(0.9425505), np.float32(0.95388687), np.float32(0.95848256), np.float32(0.96194524), np.float32(0.9673603), np.float32(0.96554804), np.float32(0.9694669), np.float32(0.97173506), np.float32(0.97160494), np.float32(0.9732058), np.float32(0.9742666), np.float32(0.9763156), np.float32(0.9775103), np.float32(0.97726554), np.float32(0.9773476), np.float32(0.9776382), np.float32(0.9777566), np.float32(0.97798616), np.float32(0.9782543), np.float32(0.97767943), np.float32(0.9769305), np.float32(0.9779741), np.float32(0.9771459), np.float32(0.9776135), np.float32(0.97762406), np.float32(0.9772059), np.float32(0.9776748), np.float32(0.9767729), np.float32(0.97645026), np.float32(0.9768099), np.float32(0.9763005), np.float32(0.97641706), np.float32(0.9764374), np.float32(0.97560513), np.float32(0.9752593), np.float32(0.9744786), np.float32(0.97377986), np.float32(0.9738333), np.float32(0.97267747), np.float32(0.9721192), np.float32(0.97212166), np.float32(0.9733329), np.float32(0.9736829), np.float32(0.9755518), np.float32(0.9761378), np.float32(0.97485536), np.float32(0.9736105), np.float32(0.97408795), np.float32(0.9747721), np.float32(0.9759926), np.float32(0.97632754), np.float32(0.97711277), np.float32(0.97694856), np.float32(0.9778685), np.float32(0.9775744), np.float32(0.9770421), np.float32(0.9765207), np.float32(0.9761105), np.float32(0.9770419), np.float32(0.9767694), np.float32(0.97637284), np.float32(0.9760938), np.float32(0.97598517), np.float32(0.97628117), np.float32(0.97662205), np.float32(0.9764192), np.float32(0.97566265), np.float32(0.97579783), np.float32(0.976647), np.float32(0.97641367), np.float32(0.97634286), np.float32(0.97650516), np.float32(0.977478), np.float32(0.9774276), np.float32(0.9773856), np.float32(0.97825193), np.float32(0.9784454), np.float32(0.9782656), np.float32(0.9787031), np.float32(0.97902966), np.float32(0.9790715), np.float32(0.979038), np.float32(0.9793977), np.float32(0.97903216), np.float32(0.97806156), np.float32(0.97793967), np.float32(0.97791857), np.float32(0.9785423), np.float32(0.9781462), np.float32(0.9778667), np.float32(0.97894245), np.float32(0.9788132), np.float32(0.9778635), np.float32(0.9777884), np.float32(0.9774021), np.float32(0.97609067), np.float32(0.97623163), np.float32(0.9760206), np.float32(0.9761104), np.float32(0.97698545), np.float32(0.97725564), np.float32(0.97770166), np.float32(0.9780539), np.float32(0.9778145), np.float32(0.9784551), np.float32(0.97940767), np.float32(0.979646), np.float32(0.97974396), np.float32(0.979887), np.float32(0.9800678), np.float32(0.98007226), np.float32(0.9807773), np.float32(0.98068595), np.float32(0.9812149), np.float32(0.9807468), np.float32(0.98075026), np.float32(0.9809512), np.float32(0.9803831), np.float32(0.98014706), np.float32(0.98029846), np.float32(0.9797363), np.float32(0.9798008), np.float32(0.97960806), np.float32(0.9802461), np.float32(0.9800869), np.float32(0.9795165), np.float32(0.97845113), np.float32(0.9788882), np.float32(0.9786471), np.float32(0.9783416), np.float32(0.97739923), np.float32(0.9769623), np.float32(0.977261), np.float32(0.9766333), np.float32(0.9766267), np.float32(0.97674567), np.float32(0.9766509), np.float32(0.9768091), np.float32(0.97727466), np.float32(0.9769563), np.float32(0.9777599), np.float32(0.97785157), np.float32(0.9777076), np.float32(0.97873986), np.float32(0.979086), np.float32(0.97948563), np.float32(0.979417), np.float32(0.98036295), np.float32(0.9805563), np.float32(0.9811273), np.float32(0.9806918), np.float32(0.9807015), np.float32(0.98082846), np.float32(0.9807478), np.float32(0.9803485), np.float32(0.98097587), np.float32(0.98044074), np.float32(0.980335), np.float32(0.98058504), np.float32(0.98022574), np.float32(0.98066527), np.float32(0.980873), np.float32(0.98051053), np.float32(0.98077285), np.float32(0.9804262), np.float32(0.9797656), np.float32(0.97975177), np.float32(0.9792036), np.float32(0.9790922), np.float32(0.97943085), np.float32(0.9788405), np.float32(0.9783272), np.float32(0.97842294), np.float32(0.9782747), np.float32(0.97896683), np.float32(0.97875047), np.float32(0.9783377), np.float32(0.97828466), np.float32(0.97856563), np.float32(0.977745), np.float32(0.978824), np.float32(0.97865397), np.float32(0.97807866), np.float32(0.9784072), np.float32(0.97825694), np.float32(0.97815746), np.float32(0.9782827), np.float32(0.97852397), np.float32(0.9790811), np.float32(0.9790846), np.float32(0.9779442), np.float32(0.9782898), np.float32(0.977452), np.float32(0.9767278), np.float32(0.975943), np.float32(0.97659725), np.float32(0.97759503), np.float32(0.9768076), np.float32(0.97634), np.float32(0.97643185), np.float32(0.9766664), np.float32(0.97690225), np.float32(0.97781676), np.float32(0.9776227), np.float32(0.97745687), np.float32(0.9770735), np.float32(0.97693855), np.float32(0.97703767), np.float32(0.9776742), np.float32(0.9762574), np.float32(0.97488654), np.float32(0.9738305), np.float32(0.97427523), np.float32(0.97235864), np.float32(0.97143227), np.float32(0.9666186), np.float32(0.96164554), np.float32(0.95472836), np.float32(0.9526319), np.float32(0.9424674), np.float32(0.91245824), np.float32(0.874795), np.float32(0.8533887), np.float32(0.8379534), np.float32(0.7901191), np.float32(0.7689731), np.float32(0.70768046), np.float32(0.7121394), np.float32(0.69038236), np.float32(0.6662798), np.float32(0.67217094), np.float32(0.6993308), np.float32(0.77085435), np.float32(0.7535283), np.float32(0.7721622), np.float32(0.7666803), np.float32(0.7438157), np.float32(0.72764325), np.float32(0.7325684), np.float32(0.7522069), np.float32(0.77578986), np.float32(0.78788835), np.float32(0.8235971), np.float32(0.8473708), np.float32(0.8690748), np.float32(0.87845606), np.float32(0.88729006), np.float32(0.91125333), np.float32(0.93420315), np.float32(0.93199766), np.float32(0.9289105), np.float32(0.93449014), np.float32(0.9406803), np.float32(0.9425732), np.float32(0.94053835), np.float32(0.93927073), np.float32(0.93946356), np.float32(0.9257862), np.float32(0.88593704), np.float32(0.87324065), np.float32(0.86583036), np.float32(0.84491515), np.float32(0.8286394), np.float32(0.7838003), np.float32(0.74558806), np.float32(0.70607615), np.float32(0.69994074), np.float32(0.6498226), np.float32(0.5585344), np.float32(0.4921336), np.float32(0.4628916), np.float32(0.44942367), np.float32(0.45393452), np.float32(0.4493322), np.float32(0.50015235), np.float32(0.5232306), np.float32(0.55337745), np.float32(0.5620264), np.float32(0.55762476), np.float32(0.55919623), np.float32(0.54503006), np.float32(0.5361827), np.float32(0.54307795), np.float32(0.54224765), np.float32(0.6026844), np.float32(0.5870021), np.float32(0.6644083), np.float32(0.67791784), np.float32(0.66683936), np.float32(0.6240503), np.float32(0.61716866), np.float32(0.62827444), np.float32(0.65412676), np.float32(0.6312023), np.float32(0.6728234), np.float32(0.68399745), np.float32(0.71789235), np.float32(0.7478888), np.float32(0.7634153), np.float32(0.7777961), np.float32(0.7991865), np.float32(0.79221886), np.float32(0.8198462), np.float32(0.82948273), np.float32(0.8449263), np.float32(0.8745721), np.float32(0.8819411), np.float32(0.9171769), np.float32(0.9344982), np.float32(0.94048417), np.float32(0.9402415), np.float32(0.95289713), np.float32(0.96162623), np.float32(0.9638008), np.float32(0.96891105), np.float32(0.973463), np.float32(0.9750636), np.float32(0.9790302), np.float32(0.9794511), np.float32(0.980508), np.float32(0.98138255), np.float32(0.9827559), np.float32(0.9832448), np.float32(0.98395973), np.float32(0.9841838), np.float32(0.9845596), np.float32(0.9842679), np.float32(0.98410034), np.float32(0.9844567), np.float32(0.9842093), np.float32(0.9839648), np.float32(0.9841246), np.float32(0.9843774), np.float32(0.9836716), np.float32(0.9838643), np.float32(0.9836251), np.float32(0.9829958), np.float32(0.9826645), np.float32(0.98096013), np.float32(0.9810894), np.float32(0.979706), np.float32(0.9800044), np.float32(0.97662216), np.float32(0.9727647), np.float32(0.9696193), np.float32(0.9665705), np.float32(0.9557857), np.float32(0.9530722), np.float32(0.9483458), np.float32(0.92869884), np.float32(0.91963524), np.float32(0.9080992), np.float32(0.9067466), np.float32(0.8966245), np.float32(0.88502634), np.float32(0.8720742), np.float32(0.8565515), np.float32(0.855935), np.float32(0.84181505), np.float32(0.85143334), np.float32(0.8556971), np.float32(0.8176913), np.float32(0.81399167), np.float32(0.82984084), np.float32(0.83518463), np.float32(0.8492759), np.float32(0.8395413), np.float32(0.8624836), np.float32(0.86878157), np.float32(0.8684237), np.float32(0.87508255), np.float32(0.8966305), np.float32(0.91427416), np.float32(0.92045814), np.float32(0.9167218), np.float32(0.9355311), np.float32(0.9332504), np.float32(0.92215204), np.float32(0.9073195)], 'MSASGSAYKPVSHVIFDMDGLLLDTERLYTVSFQEICDRFGKEYTWDVKASVMGRKALDAARRIRDALELPMTAEELMAESRLIQDRIFPSAQLMPGVEKLVCHLQKHGIPIAVATSSAGATFQLKTSRHQFFARFNHIVLGDDPEVKNSKPQPDSFLVCASRFNPPASPAKVPPHTDSRPDETSTMKELGFVCGLKCDPRSCMSSQPGKVLSVRRRPQRREGGAGRGDAGSYDSRRQPGPRPLPGGHAETREHG': [np.float32(0.32362983), np.float32(0.29441106), np.float32(0.36039793), np.float32(0.33097127), np.float32(0.32531905), np.float32(0.28653818), np.float32(0.30944213), np.float32(0.3174676), np.float32(0.3148191), np.float32(0.29720545), np.float32(0.27404618), np.float32(0.2874803), np.float32(0.21758373), np.float32(0.18263777), np.float32(0.19495852), np.float32(0.17735417), np.float32(0.1473863), np.float32(0.12641689), np.float32(0.115968496), np.float32(0.096399054), np.float32(0.08984167), np.float32(0.07257212), np.float32(0.06918678), np.float32(0.07533119), np.float32(0.06794228), np.float32(0.061315157), np.float32(0.078228034), np.float32(0.09049001), np.float32(0.08838289), np.float32(0.0889844), np.float32(0.110261574), np.float32(0.11667955), np.float32(0.11267211), np.float32(0.11994155), np.float32(0.12306546), np.float32(0.13205981), np.float32(0.1253551), np.float32(0.1333467), np.float32(0.12177017), np.float32(0.10964659), np.float32(0.11648621), np.float32(0.1207841), np.float32(0.11825367), np.float32(0.12817965), np.float32(0.15098569), np.float32(0.15219472), np.float32(0.13958389), np.float32(0.12799598), np.float32(0.14250962), np.float32(0.14298278), np.float32(0.12689216), np.float32(0.11502377), np.float32(0.12929001), np.float32(0.13281885), np.float32(0.120262034), np.float32(0.1094376), np.float32(0.11854226), np.float32(0.13209535), np.float32(0.13043797), np.float32(0.12901028), np.float32(0.14866708), np.float32(0.12689073), np.float32(0.12491868), np.float32(0.13427028), np.float32(0.14678362), np.float32(0.1344316), np.float32(0.121806346), np.float32(0.11617564), np.float32(0.10417986), np.float32(0.10280194), np.float32(0.10795613), np.float32(0.10938418), np.float32(0.114469916), np.float32(0.11716011), np.float32(0.12489898), np.float32(0.12331917), np.float32(0.12266242), np.float32(0.11782457), np.float32(0.115316205), np.float32(0.11695456), np.float32(0.12079539), np.float32(0.111133106), np.float32(0.111682184), np.float32(0.10282224), np.float32(0.112431526), np.float32(0.106534995), np.float32(0.08984037), np.float32(0.07570452), np.float32(0.07474366), np.float32(0.07345892), np.float32(0.06421527), np.float32(0.06297788), np.float32(0.056896847), np.float32(0.050815027), np.float32(0.04771574), np.float32(0.055857133), np.float32(0.061719947), np.float32(0.06127176), np.float32(0.054077048), np.float32(0.051185448), np.float32(0.04976553), np.float32(0.0506139), np.float32(0.045031913), np.float32(0.040962707), np.float32(0.03730688), np.float32(0.034258593), np.float32(0.036491983), np.float32(0.0399583), np.float32(0.042790085), np.float32(0.040532507), np.float32(0.044206303), np.float32(0.035836812), np.float32(0.03596902), np.float32(0.039830476), np.float32(0.06062844), np.float32(0.060726415), np.float32(0.058605347), np.float32(0.07536231), np.float32(0.095420584), np.float32(0.06432941), np.float32(0.06639656), np.float32(0.055456027), np.float32(0.07255131), np.float32(0.08415348), np.float32(0.09095445), np.float32(0.09499682), np.float32(0.09868811), np.float32(0.08372965), np.float32(0.080846645), np.float32(0.07121596), np.float32(0.067512445), np.float32(0.0695629), np.float32(0.07243714), np.float32(0.08182952), np.float32(0.09278925), np.float32(0.095933415), np.float32(0.11086814), np.float32(0.12536508), np.float32(0.1419055), np.float32(0.17234631), np.float32(0.18726487), np.float32(0.19175565), np.float32(0.1909047), np.float32(0.23764616), np.float32(0.25873357), np.float32(0.2589736), np.float32(0.24620159), np.float32(0.25645837), np.float32(0.2254863), np.float32(0.24345681), np.float32(0.23879416), np.float32(0.27420712), np.float32(0.33907405), np.float32(0.3628141), np.float32(0.40050858), np.float32(0.43674144), np.float32(0.45238614), np.float32(0.50552666), np.float32(0.5295379), np.float32(0.5826803), np.float32(0.69107187), np.float32(0.6391523), np.float32(0.68176794), np.float32(0.6774002), np.float32(0.79768646), np.float32(0.81426346), np.float32(0.8458453), np.float32(0.8545875), np.float32(0.87953675), np.float32(0.90482527), np.float32(0.9188589), np.float32(0.9418811), np.float32(0.9534598), np.float32(0.9622041), np.float32(0.9652008), np.float32(0.9673798), np.float32(0.96469474), np.float32(0.9624193), np.float32(0.96066463), np.float32(0.95350426), np.float32(0.9503152), np.float32(0.93647605), np.float32(0.92787194), np.float32(0.92289215), np.float32(0.9092869), np.float32(0.9062591), np.float32(0.88290775), np.float32(0.8914189), np.float32(0.8971892), np.float32(0.89383584), np.float32(0.8927263), np.float32(0.88890207), np.float32(0.869903), np.float32(0.8246527), np.float32(0.78726554), np.float32(0.7622331), np.float32(0.799881), np.float32(0.7739615), np.float32(0.8026316), np.float32(0.8345131), np.float32(0.82419056), np.float32(0.81784713), np.float32(0.8372665), np.float32(0.86290365), np.float32(0.8596683), np.float32(0.8799211), np.float32(0.8954726), np.float32(0.9052969), np.float32(0.91387194), np.float32(0.9211604), np.float32(0.934656), np.float32(0.9398932), np.float32(0.9430235), np.float32(0.9486019), np.float32(0.95475453), np.float32(0.96150094), np.float32(0.9654858), np.float32(0.97157943), np.float32(0.97634107), np.float32(0.9781146), np.float32(0.9791708), np.float32(0.9814371), np.float32(0.98195964), np.float32(0.9826775), np.float32(0.983652), np.float32(0.98478115), np.float32(0.9853935), np.float32(0.985656), np.float32(0.98548836), np.float32(0.98568195), np.float32(0.98645836), np.float32(0.9865203), np.float32(0.9868505), np.float32(0.9866954), np.float32(0.9866058), np.float32(0.9856866), np.float32(0.98547137), np.float32(0.9847466), np.float32(0.98491096), np.float32(0.9837948), np.float32(0.98301363), np.float32(0.98278934), np.float32(0.9825932), np.float32(0.98203665), np.float32(0.98177093), np.float32(0.9814224), np.float32(0.98022723), np.float32(0.9810532), np.float32(0.98063666), np.float32(0.9812558), np.float32(0.981756), np.float32(0.9821008), np.float32(0.9822205), np.float32(0.9824964), np.float32(0.9812697)], 'MPPPNLALRQIPSSLLDQLSLPHPAGTGPSDSTPILPRQNSDPEIIVPATYGGTNSGLEPAAVAGITLGAVAGFLLLVYVLYMCANGVGPSADYRSSTYGASTLSVRRRSRSRAHRHQSRGPSRARVVATERVRVRESGVGAPFVVEAEPVPMRERTRSVSRAPPPPRVVDDEDDEVVVIEEHTPPRRSRRHSRRGSGALPLPVLTTVQTRTSASSNALPPLSSQAQVNDMADLTTYRGNCHCGAFVFEVDLPVLTSVTECNCSICRRKGYIGDFPISRDVFRIVKGNEDDLAVYEFGAKKYQHKFCATCGTAVIMSNAYIWVWPMREQVVLFSDEKNISRYEFGKKNMGKMFCRICSVHMTNFAAEKSEEELAAMSGEERAYFEGGKARHPVNLRVIDGLDLDALRGKITRIKGAEAPPAYVNP': [np.float32(0.96824986), np.float32(0.96866924), np.float32(0.9610191), np.float32(0.9616135), np.float32(0.9565095), np.float32(0.96369076), np.float32(0.9684627), np.float32(0.9657371), np.float32(0.95888865), np.float32(0.95857954), np.float32(0.9503925), np.float32(0.9550763), np.float32(0.9513374), np.float32(0.94158924), np.float32(0.93824214), np.float32(0.9394695), np.float32(0.9352849), np.float32(0.9522877), np.float32(0.9471901), np.float32(0.94244003), np.float32(0.9547706), np.float32(0.95738953), np.float32(0.9545101), np.float32(0.95997375), np.float32(0.9666563), np.float32(0.9703212), np.float32(0.96867377), np.float32(0.9713615), np.float32(0.97739285), np.float32(0.97856766), np.float32(0.97856754), np.float32(0.9767592), np.float32(0.97442347), np.float32(0.9698201), np.float32(0.95770913), np.float32(0.9615242), np.float32(0.96022695), np.float32(0.9555713), np.float32(0.9542504), np.float32(0.94126296), np.float32(0.94077295), np.float32(0.93611175), np.float32(0.9369909), np.float32(0.940969), np.float32(0.94075066), np.float32(0.9443249), np.float32(0.94976354), np.float32(0.94825274), np.float32(0.95131457), np.float32(0.9545793), np.float32(0.9486008), np.float32(0.9474192), np.float32(0.9483176), np.float32(0.9529336), np.float32(0.95923424), np.float32(0.9609398), np.float32(0.95835537), np.float32(0.9583168), np.float32(0.94351935), np.float32(0.94749165), np.float32(0.93865484), np.float32(0.92680115), np.float32(0.91834635), np.float32(0.9122179), np.float32(0.9114795), np.float32(0.8858863), np.float32(0.83699995), np.float32(0.8104948), np.float32(0.7886037), np.float32(0.7785921), np.float32(0.78675747), np.float32(0.7728229), np.float32(0.7771258), np.float32(0.7769649), np.float32(0.7720063), np.float32(0.76642406), np.float32(0.78062844), np.float32(0.7738051), np.float32(0.7708793), np.float32(0.7595629), np.float32(0.75189805), np.float32(0.76087964), np.float32(0.7799594), np.float32(0.7979829), np.float32(0.82603294), np.float32(0.83795947), np.float32(0.8490561), np.float32(0.85898626), np.float32(0.88577884), np.float32(0.89706606), np.float32(0.9228685), np.float32(0.93464196), np.float32(0.94961655), np.float32(0.958426), np.float32(0.9651748), np.float32(0.97435284), np.float32(0.9794236), np.float32(0.98279196), np.float32(0.9827786), np.float32(0.9853544), np.float32(0.98451936), np.float32(0.98474705), np.float32(0.9856381), np.float32(0.9864044), np.float32(0.98689044), np.float32(0.98694056), np.float32(0.9870767), np.float32(0.98678035), np.float32(0.9863766), np.float32(0.9867589), np.float32(0.9865285), np.float32(0.98676807), np.float32(0.986509), np.float32(0.9865697), np.float32(0.98671013), np.float32(0.9869016), np.float32(0.9869878), np.float32(0.98684156), np.float32(0.98689634), np.float32(0.9865448), np.float32(0.98643327), np.float32(0.98545676), np.float32(0.98567396), np.float32(0.98484933), np.float32(0.98466545), np.float32(0.9844504), np.float32(0.98392385), np.float32(0.9830745), np.float32(0.9813353), np.float32(0.97901946), np.float32(0.98009264), np.float32(0.9802956), np.float32(0.9798339), np.float32(0.9793661), np.float32(0.9789258), np.float32(0.9789464), np.float32(0.978235), np.float32(0.97830015), np.float32(0.97732294), np.float32(0.97771627), np.float32(0.9771244), np.float32(0.9788835), np.float32(0.97838014), np.float32(0.9790035), np.float32(0.9798661), np.float32(0.9799024), np.float32(0.97999144), np.float32(0.97987545), np.float32(0.9806073), np.float32(0.97944194), np.float32(0.980992), np.float32(0.98117185), np.float32(0.9811551), np.float32(0.9811848), np.float32(0.98099387), np.float32(0.9808491), np.float32(0.98131347), np.float32(0.98191994), np.float32(0.9811725), np.float32(0.98038256), np.float32(0.97988975), np.float32(0.9791007), np.float32(0.9781567), np.float32(0.97652936), np.float32(0.9759493), np.float32(0.9728583), np.float32(0.9704916), np.float32(0.9686233), np.float32(0.9686168), np.float32(0.9670386), np.float32(0.9655775), np.float32(0.96726817), np.float32(0.9681388), np.float32(0.9715828), np.float32(0.9724937), np.float32(0.97455424), np.float32(0.9746722), np.float32(0.97459745), np.float32(0.9736121), np.float32(0.9755456), np.float32(0.97467774), np.float32(0.97425765), np.float32(0.97490984), np.float32(0.97655463), np.float32(0.97650254), np.float32(0.9762926), np.float32(0.9760912), np.float32(0.977117), np.float32(0.97763443), np.float32(0.9787642), np.float32(0.97955954), np.float32(0.979732), np.float32(0.9805226), np.float32(0.9810013), np.float32(0.9815222), np.float32(0.9806435), np.float32(0.9813069), np.float32(0.98035127), np.float32(0.9801278), np.float32(0.98097265), np.float32(0.97995687), np.float32(0.9787608), np.float32(0.9774015), np.float32(0.9765841), np.float32(0.9760335), np.float32(0.9763132), np.float32(0.97566277), np.float32(0.9752235), np.float32(0.974241), np.float32(0.9743552), np.float32(0.9759011), np.float32(0.9750947), np.float32(0.97613686), np.float32(0.97738487), np.float32(0.9769215), np.float32(0.97718644), np.float32(0.97556335), np.float32(0.97252345), np.float32(0.97159517), np.float32(0.97109926), np.float32(0.96020496), np.float32(0.9597541), np.float32(0.9522175), np.float32(0.94806325), np.float32(0.93527526), np.float32(0.9071822), np.float32(0.877767), np.float32(0.8463221), np.float32(0.8268138), np.float32(0.78844434), np.float32(0.75412387), np.float32(0.69340724), np.float32(0.6344741), np.float32(0.5727803), np.float32(0.4974313), np.float32(0.40605187), np.float32(0.30800888), np.float32(0.24508916), np.float32(0.22406442), np.float32(0.19294474), np.float32(0.17596164), np.float32(0.15600912), np.float32(0.1391366), np.float32(0.1209841), np.float32(0.10623107), np.float32(0.09790593), np.float32(0.08965438), np.float32(0.09070213), np.float32(0.09129043), np.float32(0.08448647), np.float32(0.085094735), np.float32(0.07362361), np.float32(0.07372769), np.float32(0.079115346), np.float32(0.06762697), np.float32(0.0693953), np.float32(0.07273013), np.float32(0.0796296), np.float32(0.08884656), np.float32(0.0908659), np.float32(0.09959605), np.float32(0.099205665), np.float32(0.10481063), np.float32(0.090559475), np.float32(0.09435661), np.float32(0.09308135), np.float32(0.09351298), np.float32(0.09650259), np.float32(0.096049435), np.float32(0.093238376), np.float32(0.08153067), np.float32(0.080139704), np.float32(0.07019042), np.float32(0.06854879), np.float32(0.074007556), np.float32(0.08770889), np.float32(0.0965953), np.float32(0.109235175), np.float32(0.1282457), np.float32(0.1308269), np.float32(0.11735696), np.float32(0.10247642), np.float32(0.10562172), np.float32(0.09867359), np.float32(0.10431872), np.float32(0.09913665), np.float32(0.09290855), np.float32(0.10039577), np.float32(0.10305145), np.float32(0.11334454), np.float32(0.1100394), np.float32(0.107154556), np.float32(0.11323322), np.float32(0.114686534), np.float32(0.11891021), np.float32(0.11002201), np.float32(0.118879184), np.float32(0.12629597), np.float32(0.12437484), np.float32(0.118350506), np.float32(0.10563152), np.float32(0.08326469), np.float32(0.07101677), np.float32(0.06386242), np.float32(0.061644014), np.float32(0.058505196), np.float32(0.06410115), np.float32(0.065512806), np.float32(0.0613043), np.float32(0.05720377), np.float32(0.055964265), np.float32(0.049038466), np.float32(0.044735134), np.float32(0.03704533), np.float32(0.03734293), np.float32(0.035445195), np.float32(0.030190907), np.float32(0.028703235), np.float32(0.027583903), np.float32(0.026032107), np.float32(0.024667975), np.float32(0.022798514), np.float32(0.023388328), np.float32(0.024878107), np.float32(0.03204294), np.float32(0.03899271), np.float32(0.04334996), np.float32(0.04381782), np.float32(0.051016744), np.float32(0.05416584), np.float32(0.055017903), np.float32(0.063190736), np.float32(0.0663079), np.float32(0.06880641), np.float32(0.07844781), np.float32(0.0903309), np.float32(0.10658028), np.float32(0.10216008), np.float32(0.10591873), np.float32(0.10753178), np.float32(0.09881252), np.float32(0.0910641), np.float32(0.095794424), np.float32(0.10369124), np.float32(0.10183987), np.float32(0.10375082), np.float32(0.10326161), np.float32(0.10499669), np.float32(0.09473025), np.float32(0.08182887), np.float32(0.0782591), np.float32(0.0897848), np.float32(0.08862181), np.float32(0.08075051), np.float32(0.079663396), np.float32(0.08157131), np.float32(0.090182275), np.float32(0.08438346), np.float32(0.083713286), np.float32(0.085775405), np.float32(0.08206794), np.float32(0.08376704), np.float32(0.080242015), np.float32(0.08265268), np.float32(0.08964652), np.float32(0.10163829), np.float32(0.116018616), np.float32(0.12277134), np.float32(0.1346952), np.float32(0.15341653), np.float32(0.16297923), np.float32(0.18865848), np.float32(0.21546492), np.float32(0.22142924), np.float32(0.25407964), np.float32(0.24775583), np.float32(0.27647728), np.float32(0.2717259), np.float32(0.29096228), np.float32(0.29728183), np.float32(0.3015466), np.float32(0.30993155), np.float32(0.2857107), np.float32(0.22610247), np.float32(0.23982002), np.float32(0.2929463), np.float32(0.21665624), np.float32(0.21306048), np.float32(0.21851853), np.float32(0.22313008), np.float32(0.22809069), np.float32(0.20877002), np.float32(0.23379534), np.float32(0.23294985), np.float32(0.20444876), np.float32(0.20805414), np.float32(0.2262816), np.float32(0.20769335), np.float32(0.18843049), np.float32(0.1788093), np.float32(0.18343523), np.float32(0.17932633), np.float32(0.18080276), np.float32(0.18620624), np.float32(0.22276485), np.float32(0.24553221), np.float32(0.30910477), np.float32(0.3213194), np.float32(0.2882887), np.float32(0.393223), np.float32(0.47934502), np.float32(0.5222613), np.float32(0.51936597), np.float32(0.562853), np.float32(0.64907753), np.float32(0.70461506), np.float32(0.7630137), np.float32(0.8423955), np.float32(0.889586), np.float32(0.91271245), np.float32(0.9206652), np.float32(0.92863655), np.float32(0.93236715), np.float32(0.9361159), np.float32(0.93507653)], 'MAVSGGSDALVRVWDTRVGKSVECLRGHRAQVTGLAFRQNSRQLFSASADRTVKVWDMEDMAYVETLFGHGAEVNAVDSLTKERALSCGKDGTLRLYKVVEGSQLVFRRAMTLSIDAVAMLSEQRFVSGGDDGTVCLWQQSKKKPTATIEKAHGGGLGCEAWISAVAAFRNTDLVASGGGDGKVRFWKCEDVPKLVSVGELDVGPGFVNSIAVGAKHGIMAVAVGNEHRLGRWGKVRGARNTIQFVSLPSD': [np.float32(0.33499807), np.float32(0.42115292), np.float32(0.40657845), np.float32(0.4654275), np.float32(0.33461854), np.float32(0.40414834), np.float32(0.3614538), np.float32(0.2800686), np.float32(0.33541363), np.float32(0.27209273), np.float32(0.17224967), np.float32(0.18004169), np.float32(0.16620874), np.float32(0.12745056), np.float32(0.13957758), np.float32(0.14935827), np.float32(0.1377933), np.float32(0.12708093), np.float32(0.13023156), np.float32(0.13498658), np.float32(0.12126822), np.float32(0.117438875), np.float32(0.12103747), np.float32(0.110839166), np.float32(0.104547724), np.float32(0.10798338), np.float32(0.11669612), np.float32(0.12069317), np.float32(0.12201061), np.float32(0.1041187), np.float32(0.106280975), np.float32(0.099498086), np.float32(0.08646412), np.float32(0.07947213), np.float32(0.08262976), np.float32(0.07183878), np.float32(0.0708148), np.float32(0.077240095), np.float32(0.0757828), np.float32(0.072627395), np.float32(0.07548708), np.float32(0.05768543), np.float32(0.061943114), np.float32(0.055951893), np.float32(0.057658665), np.float32(0.0593497), np.float32(0.060898915), np.float32(0.0761545), np.float32(0.08116623), np.float32(0.084908195), np.float32(0.09259272), np.float32(0.09536807), np.float32(0.08097675), np.float32(0.081523255), np.float32(0.06916877), np.float32(0.061108917), np.float32(0.06259527), np.float32(0.07790588), np.float32(0.08303811), np.float32(0.09695435), np.float32(0.11361734), np.float32(0.12940376), np.float32(0.10776091), np.float32(0.11414753), np.float32(0.096469395), np.float32(0.105969176), np.float32(0.097696185), np.float32(0.11321673), np.float32(0.106047355), np.float32(0.10750281), np.float32(0.116137244), np.float32(0.11765433), np.float32(0.116056904), np.float32(0.10933291), np.float32(0.09739057), np.float32(0.09002383), np.float32(0.093704365), np.float32(0.09626218), np.float32(0.10406872), np.float32(0.12269141), np.float32(0.11562864), np.float32(0.10927235), np.float32(0.10004313), np.float32(0.0947278), np.float32(0.09362326), np.float32(0.0801109), np.float32(0.08320651), np.float32(0.06490438), np.float32(0.06403586), np.float32(0.07438039), np.float32(0.07992037), np.float32(0.07803342), np.float32(0.07953622), np.float32(0.07200018), np.float32(0.06287347), np.float32(0.053364646), np.float32(0.049847607), np.float32(0.051526677), np.float32(0.050777987), np.float32(0.046296373), np.float32(0.047542885), np.float32(0.04561641), np.float32(0.040666968), np.float32(0.032070786), np.float32(0.036295503), np.float32(0.03362121), np.float32(0.033603773), np.float32(0.032046918), np.float32(0.03272143), np.float32(0.033853687), np.float32(0.029876057), np.float32(0.03553013), np.float32(0.035148688), np.float32(0.0342167), np.float32(0.029280901), np.float32(0.02660378), np.float32(0.025904862), np.float32(0.02941895), np.float32(0.03226864), np.float32(0.03207644), np.float32(0.03315442), np.float32(0.028894635), np.float32(0.027317522), np.float32(0.025332093), np.float32(0.022793818), np.float32(0.022395918), np.float32(0.021645783), np.float32(0.025072923), np.float32(0.024927491), np.float32(0.027025715), np.float32(0.033542234), np.float32(0.04379527), np.float32(0.04916594), np.float32(0.05393716), np.float32(0.06447896), np.float32(0.05924143), np.float32(0.061793346), np.float32(0.057376187), np.float32(0.072139554), np.float32(0.07897688), np.float32(0.07934426), np.float32(0.09256448), np.float32(0.09886412), np.float32(0.09661341), np.float32(0.0889868), np.float32(0.0921785), np.float32(0.09169185), np.float32(0.09157336), np.float32(0.101094626), np.float32(0.10480712), np.float32(0.09848937), np.float32(0.091300495), np.float32(0.09073045), np.float32(0.08201537), np.float32(0.07034046), np.float32(0.055303305), np.float32(0.055354167), np.float32(0.04789983), np.float32(0.046225674), np.float32(0.05138229), np.float32(0.05435012), np.float32(0.05467627), np.float32(0.04596078), np.float32(0.036999516), np.float32(0.035969745), np.float32(0.030990647), np.float32(0.027764333), np.float32(0.026714552), np.float32(0.025335828), np.float32(0.026986117), np.float32(0.029640706), np.float32(0.03742209), np.float32(0.030691678), np.float32(0.03574331), np.float32(0.03632961), np.float32(0.036604814), np.float32(0.038969375), np.float32(0.042054366), np.float32(0.048707563), np.float32(0.05235911), np.float32(0.050603718), np.float32(0.05925501), np.float32(0.06336539), np.float32(0.057677556), np.float32(0.054418344), np.float32(0.05140328), np.float32(0.05416778), np.float32(0.053845573), np.float32(0.061951708), np.float32(0.06372864), np.float32(0.064332366), np.float32(0.065036535), np.float32(0.06675776), np.float32(0.06383484), np.float32(0.07108066), np.float32(0.067764424), np.float32(0.06613724), np.float32(0.072358556), np.float32(0.07478464), np.float32(0.08572922), np.float32(0.07997349), np.float32(0.08780606), np.float32(0.08644987), np.float32(0.075172424), np.float32(0.088428915), np.float32(0.08107718), np.float32(0.06920458), np.float32(0.06313129), np.float32(0.05813571), np.float32(0.04463949), np.float32(0.042153187), np.float32(0.038830116), np.float32(0.031066421), np.float32(0.03166944), np.float32(0.031329546), np.float32(0.032803148), np.float32(0.0318864), np.float32(0.03282373), np.float32(0.033089913), np.float32(0.036987193), np.float32(0.042641107), np.float32(0.03826634), np.float32(0.039651673), np.float32(0.0446462), np.float32(0.04463888), np.float32(0.06729832), np.float32(0.08322696), np.float32(0.08346016), np.float32(0.08758447), np.float32(0.0876435), np.float32(0.10100273), np.float32(0.11096842), np.float32(0.111549094), np.float32(0.10516535), np.float32(0.122159846), np.float32(0.12783593), np.float32(0.1634974), np.float32(0.1790627), np.float32(0.19389775), np.float32(0.17554988), np.float32(0.20396113), np.float32(0.2571747), np.float32(0.28104696), np.float32(0.32844055), np.float32(0.33492076), np.float32(0.34810597), np.float32(0.42470336), np.float32(0.45794106), np.float32(0.5251259), np.float32(0.43093672), np.float32(0.39638677)], 'MAMEQDGDTLMGEAGPHLPSGSASHGHPTSNPSMPAIPGNLNGGTDPWLAPPLLGQSMNLPLPAQLGDQHAAAPVAQAQPTVPSSAPEQSAGLSAAVTEPAKRADSIVEETSDWSEEDLGARVGLPLASLPSGLCYDVQMRYHCEVRPTADVHPEDPRRIYYIYKELCRAGLVDDPESSRPLVARPLKRIHARNATEAEISLIHTPDHFAFVESTKDMSDDELIALEHTRDSIYFNKLTFASSLLSVGGAIETCLAVATRKVKNAIAVIRPPGHHAEHDKTMGFCLFNNVSIAARVCNGIQKAFYDDPNVLYISLHVYQDGKFYPGGDEGDWDHCGADAGIGKNVNIPWPSQGMGDGDYMYAFQQVVMPIAQEFNPDLVIVASGFDAAAGDELGGCFVTPSCYAHMTHMLMTLAHGKVAVCLEGGYNFRSISKSALAVTKTLMGDPPDRLHSTLPSDLATSTVRRVMMIQSRYWRCMYPKVPQEQGLWTDRLHGSTAYANKGKADCMKNYIGWAVGKGYAVIDVNIPKHVTIEPTRMRIGLRLPRNWPDTCGTTTLSKFLRRLLLGNTVNCPRPNEATEIFFIGIGNAFYGVANLLINRASN': [np.float32(0.9712792), np.float32(0.9734002), np.float32(0.97611487), np.float32(0.9777664), np.float32(0.9788152), np.float32(0.9785407), np.float32(0.97946656), np.float32(0.9787381), np.float32(0.9779049), np.float32(0.97941726), np.float32(0.9794892), np.float32(0.98107684), np.float32(0.9807787), np.float32(0.9812641), np.float32(0.98210984), np.float32(0.98296756), np.float32(0.98298764), np.float32(0.98369795), np.float32(0.9843597), np.float32(0.9856435), np.float32(0.9859015), np.float32(0.9859583), np.float32(0.9858), np.float32(0.9853705), np.float32(0.9851356), np.float32(0.9852448), np.float32(0.9844518), np.float32(0.98449266), np.float32(0.9841636), np.float32(0.98439664), np.float32(0.9837946), np.float32(0.98406535), np.float32(0.984406), np.float32(0.9846505), np.float32(0.98453945), np.float32(0.9842588), np.float32(0.98462164), np.float32(0.985007), np.float32(0.9849333), np.float32(0.9846423), np.float32(0.9846882), np.float32(0.98500353), np.float32(0.9856666), np.float32(0.9852356), np.float32(0.98503083), np.float32(0.98422897), np.float32(0.98362696), np.float32(0.9831114), np.float32(0.9834236), np.float32(0.98318636), np.float32(0.9833377), np.float32(0.9827445), np.float32(0.9823522), np.float32(0.9818751), np.float32(0.9820386), np.float32(0.981557), np.float32(0.9818724), np.float32(0.9815973), np.float32(0.98149085), np.float32(0.98149085), np.float32(0.98231584), np.float32(0.98308647), np.float32(0.98345053), np.float32(0.9838216), np.float32(0.9841658), np.float32(0.9837083), np.float32(0.98323214), np.float32(0.98343074), np.float32(0.9830893), np.float32(0.9836029), np.float32(0.98383105), np.float32(0.9835736), np.float32(0.9837046), np.float32(0.9842279), np.float32(0.98419845), np.float32(0.9837976), np.float32(0.98446286), np.float32(0.98435104), np.float32(0.9837482), np.float32(0.9840757), np.float32(0.9838747), np.float32(0.9841337), np.float32(0.98348457), np.float32(0.9835006), np.float32(0.9830194), np.float32(0.98294026), np.float32(0.98313487), np.float32(0.98239934), np.float32(0.98250717), np.float32(0.98184437), np.float32(0.98223096), np.float32(0.9824515), np.float32(0.98271126), np.float32(0.982333), np.float32(0.9816627), np.float32(0.9810751), np.float32(0.98074317), np.float32(0.98040754), np.float32(0.97999907), np.float32(0.97936594), np.float32(0.9777207), np.float32(0.97603977), np.float32(0.9752111), np.float32(0.972223), np.float32(0.9702734), np.float32(0.9673196), np.float32(0.9617879), np.float32(0.953522), np.float32(0.9468003), np.float32(0.93491656), np.float32(0.9247591), np.float32(0.90293604), np.float32(0.878625), np.float32(0.86011606), np.float32(0.8458388), np.float32(0.8344299), np.float32(0.7963793), np.float32(0.79232067), np.float32(0.75317585), np.float32(0.6991567), np.float32(0.6615174), np.float32(0.60664034), np.float32(0.6003166), np.float32(0.53571343), np.float32(0.5214081), np.float32(0.46475044), np.float32(0.4145338), np.float32(0.3751993), np.float32(0.28848657), np.float32(0.25251785), np.float32(0.22079036), np.float32(0.24580483), np.float32(0.23261628), np.float32(0.22756177), np.float32(0.20871653), np.float32(0.22532053), np.float32(0.21813458), np.float32(0.2119959), np.float32(0.21388584), np.float32(0.18062183), np.float32(0.18550247), np.float32(0.18528722), np.float32(0.18468004), np.float32(0.2100887), np.float32(0.20535511), np.float32(0.19034389), np.float32(0.20160209), np.float32(0.20488124), np.float32(0.1696849), np.float32(0.14715186), np.float32(0.15124412), np.float32(0.12646008), np.float32(0.11407895), np.float32(0.11111945), np.float32(0.1087692), np.float32(0.106471606), np.float32(0.096813835), np.float32(0.089501336), np.float32(0.081084885), np.float32(0.08162215), np.float32(0.07199947), np.float32(0.0753904), np.float32(0.08065376), np.float32(0.07903171), np.float32(0.08063587), np.float32(0.0874764), np.float32(0.08728831), np.float32(0.08124961), np.float32(0.08893868), np.float32(0.095261216), np.float32(0.08814128), np.float32(0.09097463), np.float32(0.11671146), np.float32(0.13393943), np.float32(0.13130663), np.float32(0.14574091), np.float32(0.17371845), np.float32(0.17447826), np.float32(0.1801804), np.float32(0.19699337), np.float32(0.20832068), np.float32(0.21384144), np.float32(0.24288009), np.float32(0.26284102), np.float32(0.26248038), np.float32(0.26852107), np.float32(0.22173876), np.float32(0.21284845), np.float32(0.1852937), np.float32(0.14214355), np.float32(0.1390929), np.float32(0.116853006), np.float32(0.11057458), np.float32(0.099951535), np.float32(0.10654046), np.float32(0.10962311), np.float32(0.10362355), np.float32(0.092567064), np.float32(0.0933407), np.float32(0.091673784), np.float32(0.07905645), np.float32(0.07567918), np.float32(0.08250885), np.float32(0.08351677), np.float32(0.096148245), np.float32(0.10495653), np.float32(0.10406744), np.float32(0.104703866), np.float32(0.104423665), np.float32(0.11074862), np.float32(0.109568715), np.float32(0.11128105), np.float32(0.11668403), np.float32(0.11708965), np.float32(0.13102885), np.float32(0.14443551), np.float32(0.15118854), np.float32(0.13466969), np.float32(0.13748406), np.float32(0.13456415), np.float32(0.13215543), np.float32(0.13037525), np.float32(0.120478325), np.float32(0.12360767), np.float32(0.1322792), np.float32(0.12308984), np.float32(0.1108121), np.float32(0.103518784), np.float32(0.08691034), np.float32(0.07295653), np.float32(0.074249856), np.float32(0.07049658), np.float32(0.057476614), np.float32(0.05251342), np.float32(0.052490275), np.float32(0.049182795), np.float32(0.047040347), np.float32(0.04644811), np.float32(0.046658676), np.float32(0.042156663), np.float32(0.04193356), np.float32(0.038412392), np.float32(0.032339506), np.float32(0.029018926), np.float32(0.028850585), np.float32(0.025330659), np.float32(0.02184338), np.float32(0.02132329), np.float32(0.021928824), np.float32(0.022649305), np.float32(0.024687659), np.float32(0.02618003), np.float32(0.028590996), np.float32(0.029929794), np.float32(0.028767502), np.float32(0.0298275), np.float32(0.028893596), np.float32(0.026678348), np.float32(0.025292413), np.float32(0.025745407), np.float32(0.027098943), np.float32(0.02877028), np.float32(0.030966545), np.float32(0.03761351), np.float32(0.041533988), np.float32(0.053847115), np.float32(0.06303731), np.float32(0.07536114), np.float32(0.078430794), np.float32(0.090840146), np.float32(0.09363544), np.float32(0.0837282), np.float32(0.058563784), np.float32(0.04332671), np.float32(0.043983947), np.float32(0.03767201), np.float32(0.037350506), np.float32(0.041136004), np.float32(0.039774567), np.float32(0.04135778), np.float32(0.042536534), np.float32(0.0410074), np.float32(0.03689527), np.float32(0.03844223), np.float32(0.033339776), np.float32(0.029854622), np.float32(0.030703476), np.float32(0.030147815), np.float32(0.026252247), np.float32(0.026631115), np.float32(0.028489), np.float32(0.026513252), np.float32(0.025567329), np.float32(0.024914505), np.float32(0.027190086), np.float32(0.030845733), np.float32(0.034666877), np.float32(0.037636917), np.float32(0.037667885), np.float32(0.03687371), np.float32(0.033279058), np.float32(0.030357929), np.float32(0.027907), np.float32(0.024786292), np.float32(0.02576586), np.float32(0.026719393), np.float32(0.02476694), np.float32(0.025901763), np.float32(0.030184463), np.float32(0.030843075), np.float32(0.032132264), np.float32(0.032095816), np.float32(0.032423448), np.float32(0.032429207), np.float32(0.032718867), np.float32(0.036368415), np.float32(0.038967505), np.float32(0.043897454), np.float32(0.041651163), np.float32(0.03705889), np.float32(0.030655406), np.float32(0.032850612), np.float32(0.037645586), np.float32(0.043802515), np.float32(0.04751629), np.float32(0.054703943), np.float32(0.07653152), np.float32(0.0859061), np.float32(0.09484167), np.float32(0.09954661), np.float32(0.11360934), np.float32(0.1201706), np.float32(0.12033586), np.float32(0.11084695), np.float32(0.10951381), np.float32(0.112931676), np.float32(0.11942002), np.float32(0.11729987), np.float32(0.10955465), np.float32(0.11108267), np.float32(0.10300046), np.float32(0.09958139), np.float32(0.0938187), np.float32(0.091543294), np.float32(0.091535024), np.float32(0.08201686), np.float32(0.071566865), np.float32(0.0678891), np.float32(0.05929585), np.float32(0.05822282), np.float32(0.053094655), np.float32(0.048214644), np.float32(0.048093736), np.float32(0.04938128), np.float32(0.043481205), np.float32(0.03867776), np.float32(0.03557696), np.float32(0.037813894), np.float32(0.035357878), np.float32(0.03436724), np.float32(0.036757223), np.float32(0.04555359), np.float32(0.04356477), np.float32(0.042471424), np.float32(0.037230764), np.float32(0.033532962), np.float32(0.027348133), np.float32(0.026293045), np.float32(0.022749363), np.float32(0.020741345), np.float32(0.01843349), np.float32(0.01916653), np.float32(0.019390132), np.float32(0.019187199), np.float32(0.02072155), np.float32(0.024512129), np.float32(0.026281787), np.float32(0.026591899), np.float32(0.030040737), np.float32(0.03511362), np.float32(0.03937012), np.float32(0.038065594), np.float32(0.04221565), np.float32(0.041489013), np.float32(0.033694107), np.float32(0.026651975), np.float32(0.025321312), np.float32(0.021273468), np.float32(0.020123227), np.float32(0.018515503), np.float32(0.019207953), np.float32(0.019670505), np.float32(0.02104351), np.float32(0.022168724), np.float32(0.021245675), np.float32(0.02105553), np.float32(0.022413563), np.float32(0.021537097), np.float32(0.019184973), np.float32(0.019099424), np.float32(0.017315375), np.float32(0.015309747), np.float32(0.014885771), np.float32(0.015303208), np.float32(0.01494248), np.float32(0.015434201), np.float32(0.015177149), np.float32(0.013848103), np.float32(0.014168515), np.float32(0.013488387), np.float32(0.013676298), np.float32(0.014790639), np.float32(0.015087132), np.float32(0.01688571), np.float32(0.017315974), np.float32(0.01821233), np.float32(0.01847488), np.float32(0.02033952), np.float32(0.022275703), np.float32(0.022634627), np.float32(0.0221469), np.float32(0.027502863), np.float32(0.027970795), np.float32(0.027522422), np.float32(0.028043434), np.float32(0.030276777), np.float32(0.027842887), np.float32(0.024245461), np.float32(0.026779203), np.float32(0.026954038), np.float32(0.034342777), np.float32(0.044195294), np.float32(0.05620615), np.float32(0.07462626), np.float32(0.09316179), np.float32(0.10448217), np.float32(0.13805507), np.float32(0.15567547), np.float32(0.1698606), np.float32(0.16923217), np.float32(0.18193659), np.float32(0.18723977), np.float32(0.1785871), np.float32(0.20081744), np.float32(0.20850185), np.float32(0.20867549), np.float32(0.21290551), np.float32(0.21579301), np.float32(0.29781514), np.float32(0.25662124), np.float32(0.24940762), np.float32(0.19786197), np.float32(0.18238172), np.float32(0.16899197), np.float32(0.14455925), np.float32(0.133809), np.float32(0.12815584), np.float32(0.116338), np.float32(0.101359196), np.float32(0.08391368), np.float32(0.07905134), np.float32(0.06634703), np.float32(0.05739284), np.float32(0.05816895), np.float32(0.053796317), np.float32(0.047989048), np.float32(0.04604385), np.float32(0.047644332), np.float32(0.04740817), np.float32(0.043460205), np.float32(0.039332736), np.float32(0.04704738), np.float32(0.05078218), np.float32(0.05634984), np.float32(0.0566017), np.float32(0.060759958), np.float32(0.064763196), np.float32(0.057794638), np.float32(0.06778047), np.float32(0.0750883), np.float32(0.070876844), np.float32(0.079822384), np.float32(0.08189976), np.float32(0.08192305), np.float32(0.08153227), np.float32(0.087934874), np.float32(0.08736043), np.float32(0.08671632), np.float32(0.09810514), np.float32(0.12555422), np.float32(0.15213463), np.float32(0.16078871), np.float32(0.14911526), np.float32(0.16362195), np.float32(0.14099559), np.float32(0.11875228), np.float32(0.103078954), np.float32(0.09210807), np.float32(0.07355075), np.float32(0.07136753), np.float32(0.07468907), np.float32(0.07457535), np.float32(0.065951906), np.float32(0.06300266), np.float32(0.07002275), np.float32(0.079617225), np.float32(0.084304996), np.float32(0.07712625), np.float32(0.08442954), np.float32(0.08485745), np.float32(0.075265765), np.float32(0.07070706), np.float32(0.06484952), np.float32(0.06022424), np.float32(0.05588696), np.float32(0.052322235), np.float32(0.057120726), np.float32(0.053979717), np.float32(0.05588494), np.float32(0.057787847), np.float32(0.05511365), np.float32(0.05790522), np.float32(0.06362759), np.float32(0.07208206), np.float32(0.08622486), np.float32(0.08657196), np.float32(0.096617654), np.float32(0.09843177), np.float32(0.09128268), np.float32(0.08760861), np.float32(0.094792485), np.float32(0.09880235), np.float32(0.09584612), np.float32(0.111055814), np.float32(0.124485284), np.float32(0.12883668), np.float32(0.13904312), np.float32(0.14376178), np.float32(0.15497254), np.float32(0.14904545), np.float32(0.13965039), np.float32(0.14388451), np.float32(0.15768069), np.float32(0.14422381), np.float32(0.12621802), np.float32(0.10980239), np.float32(0.10740001), np.float32(0.09843394), np.float32(0.096174166), np.float32(0.109467424), np.float32(0.10097691), np.float32(0.100109145), np.float32(0.09277792), np.float32(0.108948916), np.float32(0.10703415), np.float32(0.11540098), np.float32(0.10552979), np.float32(0.09845233), np.float32(0.09352181), np.float32(0.09589527), np.float32(0.100531444), np.float32(0.10677474), np.float32(0.10414235), np.float32(0.1262672), np.float32(0.14430365), np.float32(0.14402765), np.float32(0.14354804), np.float32(0.13619071), np.float32(0.12803213), np.float32(0.11976298), np.float32(0.11167775), np.float32(0.11147232), np.float32(0.12160031), np.float32(0.124731466), np.float32(0.13109727), np.float32(0.1512557), np.float32(0.15758976), np.float32(0.15154435), np.float32(0.15635356), np.float32(0.1447964), np.float32(0.14768034), np.float32(0.12753554), np.float32(0.12117353), np.float32(0.13564208), np.float32(0.15184963), np.float32(0.13424356), np.float32(0.10319471), np.float32(0.105708376), np.float32(0.07230084), np.float32(0.069896), np.float32(0.07454882), np.float32(0.075612396), np.float32(0.08728928), np.float32(0.09349769), np.float32(0.08979842), np.float32(0.094267026), np.float32(0.086607605), np.float32(0.08888753), np.float32(0.08803597), np.float32(0.09810314), np.float32(0.09513089), np.float32(0.1015553)], 'MAPSVSDVRNAIASMIVTKDSKVTPDDKTTEDPRDSNLHRAIHSHPYGGAANLRDVFTNQDTGFSTEKRDQLGLRGLLPPAKQSLNTQVLRVLHQLRSKPTPLEKHVMLASLRQTNTRLYYATILANKEEILPLIYTPTVGEACQKFSHIYRRPEGLSISLEDKGQIASIVENWPVPAGSPRIAVITDGSRILGLGDLGWNGQGISIGKLSLYVAGAGIHPRATLPIVVDLGTNNKKILEDPLYLGLRRERATTEEYIEFMDEVMDALHSRYPNLIIQFEDFTSENAFRFLKRYQDKYPMFNDDIQGTGSVILAGFTNAARIASKESGRPLHDHRILMAGAGSAAVGVGKQLMSFFTRQGLSEDEARERIFITDSKGLVTKDRGDKLAEHKVFFARDDNEGKQINDLAEIIDYVKPTAILGLSTIKGTFDETVIRKMATLNKRPIIFPLSNPTDNSECTFEEAVRYTDGRVLFAAGSPFAEIDAGASPTGQRMIPGQGNNFLVFPGIGLCAALCKASRVTNEMITESALALSDALSDEERAEGRLYPNTERIREISRDIAVRCIQMANKQGVTRDAGKTAAMDEEQLRDWVNGEMWWPKYDSSEDA': [np.float32(0.7943706), np.float32(0.7980703), np.float32(0.6983665), np.float32(0.6667862), np.float32(0.6768283), np.float32(0.70357543), np.float32(0.71898305), np.float32(0.7668923), np.float32(0.81663144), np.float32(0.8320974), np.float32(0.86104846), np.float32(0.8423804), np.float32(0.8298467), np.float32(0.82754797), np.float32(0.8141665), np.float32(0.81720597), np.float32(0.84354943), np.float32(0.8605756), np.float32(0.8601793), np.float32(0.87139803), np.float32(0.86658233), np.float32(0.8993857), np.float32(0.88558906), np.float32(0.8838354), np.float32(0.8632475), np.float32(0.85946447), np.float32(0.86711955), np.float32(0.8916076), np.float32(0.9074178), np.float32(0.89636195), np.float32(0.8970592), np.float32(0.9039785), np.float32(0.90388113), np.float32(0.897857), np.float32(0.8979778), np.float32(0.89641684), np.float32(0.9012568), np.float32(0.89750713), np.float32(0.8929944), np.float32(0.85732144), np.float32(0.86160487), np.float32(0.8219405), np.float32(0.8537601), np.float32(0.81685364), np.float32(0.7763611), np.float32(0.7180141), np.float32(0.65583384), np.float32(0.66499084), np.float32(0.70341384), np.float32(0.70015126), np.float32(0.7221218), np.float32(0.7687366), np.float32(0.796267), np.float32(0.7899027), np.float32(0.81466913), np.float32(0.80813426), np.float32(0.8121244), np.float32(0.7444283), np.float32(0.7150887), np.float32(0.66052705), np.float32(0.59949076), np.float32(0.58582604), np.float32(0.55833095), np.float32(0.57935494), np.float32(0.5960392), np.float32(0.63438493), np.float32(0.6025637), np.float32(0.5902547), np.float32(0.57610947), np.float32(0.56765974), np.float32(0.59199315), np.float32(0.5889001), np.float32(0.53797275), np.float32(0.40212646), np.float32(0.31444687), np.float32(0.31503832), np.float32(0.32013863), np.float32(0.2726), np.float32(0.24205434), np.float32(0.2410348), np.float32(0.21011789), np.float32(0.1839748), np.float32(0.18284984), np.float32(0.18766522), np.float32(0.16153686), np.float32(0.16042094), np.float32(0.17200017), np.float32(0.16214351), np.float32(0.14740764), np.float32(0.13872303), np.float32(0.15229942), np.float32(0.14969282), np.float32(0.13526247), np.float32(0.14191549), np.float32(0.1340081), np.float32(0.114935465), np.float32(0.10337599), np.float32(0.09892477), np.float32(0.0968458), np.float32(0.085784346), np.float32(0.07835697), np.float32(0.09017455), np.float32(0.09351077), np.float32(0.08760416), np.float32(0.095579125), np.float32(0.1030146), np.float32(0.09533153), np.float32(0.0892668), np.float32(0.088197544), np.float32(0.078194104), np.float32(0.06775855), np.float32(0.05861507), np.float32(0.050349556), np.float32(0.045103606), np.float32(0.037480526), np.float32(0.04000922), np.float32(0.039736148), np.float32(0.043812383), np.float32(0.045361035), np.float32(0.043217834), np.float32(0.04404725), np.float32(0.047540996), np.float32(0.047512762), np.float32(0.047610763), np.float32(0.049031377), np.float32(0.046485085), np.float32(0.043711644), np.float32(0.042634625), np.float32(0.03932671), np.float32(0.04153301), np.float32(0.046617392), np.float32(0.047276627), np.float32(0.04794085), np.float32(0.053316597), np.float32(0.05459156), np.float32(0.052528795), np.float32(0.05699777), np.float32(0.06341525), np.float32(0.06364508), np.float32(0.05824607), np.float32(0.059532803), np.float32(0.05742705), np.float32(0.056005243), np.float32(0.06533863), np.float32(0.07304733), np.float32(0.06796727), np.float32(0.07129021), np.float32(0.071388595), np.float32(0.07300347), np.float32(0.07307901), np.float32(0.073604785), np.float32(0.07707639), np.float32(0.08187002), np.float32(0.08167924), np.float32(0.077251144), np.float32(0.07449988), np.float32(0.076044485), np.float32(0.06709002), np.float32(0.059159126), np.float32(0.059976537), np.float32(0.05981747), np.float32(0.06794357), np.float32(0.07127799), np.float32(0.076996356), np.float32(0.07466801), np.float32(0.0739371), np.float32(0.07550607), np.float32(0.07152111), np.float32(0.06611184), np.float32(0.06972673), np.float32(0.06942256), np.float32(0.07140312), np.float32(0.06277467), np.float32(0.061040085), np.float32(0.05325528), np.float32(0.047412474), np.float32(0.042579416), np.float32(0.04043317), np.float32(0.038746823), np.float32(0.04030213), np.float32(0.037159264), np.float32(0.03214481), np.float32(0.031864762), np.float32(0.03255551), np.float32(0.02782338), np.float32(0.024458751), np.float32(0.02542895), np.float32(0.02262006), np.float32(0.022235742), np.float32(0.022491701), np.float32(0.021445159), np.float32(0.020425256), np.float32(0.020853737), np.float32(0.019310605), np.float32(0.020962734), np.float32(0.021934178), np.float32(0.02483376), np.float32(0.028523507), np.float32(0.028102275), np.float32(0.02699041), np.float32(0.026048336), np.float32(0.021831667), np.float32(0.019533787), np.float32(0.018195553), np.float32(0.020335868), np.float32(0.02144502), np.float32(0.022801192), np.float32(0.02495824), np.float32(0.02620399), np.float32(0.028078264), np.float32(0.028419953), np.float32(0.02911935), np.float32(0.03184155), np.float32(0.031976093), np.float32(0.030393748), np.float32(0.026349584), np.float32(0.02386673), np.float32(0.02136164), np.float32(0.020409593), np.float32(0.021700116), np.float32(0.023442237), np.float32(0.023592312), np.float32(0.03003613), np.float32(0.03550763), np.float32(0.045886323), np.float32(0.05682581), np.float32(0.056405537), np.float32(0.058696784), np.float32(0.06816415), np.float32(0.069294006), np.float32(0.061925717), np.float32(0.063253105), np.float32(0.06079791), np.float32(0.053800214), np.float32(0.045606684), np.float32(0.04248219), np.float32(0.04560776), np.float32(0.05779077), np.float32(0.062324807), np.float32(0.07241763), np.float32(0.085911766), np.float32(0.10267437), np.float32(0.09991621), np.float32(0.11649832), np.float32(0.12406256), np.float32(0.10661057), np.float32(0.09264747), np.float32(0.096135415), np.float32(0.08120612), np.float32(0.06529589), np.float32(0.06967617), np.float32(0.07953608), np.float32(0.07283079), np.float32(0.06984847), np.float32(0.073366866), np.float32(0.0747518), np.float32(0.07007681), np.float32(0.07096288), np.float32(0.08002192), np.float32(0.08811707), np.float32(0.07910208), np.float32(0.07308249), np.float32(0.068657875), np.float32(0.058559775), np.float32(0.052342728), np.float32(0.049614515), np.float32(0.04968444), np.float32(0.04019298), np.float32(0.038961846), np.float32(0.046573695), np.float32(0.04842347), np.float32(0.044972736), np.float32(0.050020732), np.float32(0.062826075), np.float32(0.059032813), np.float32(0.049241107), np.float32(0.048562177), np.float32(0.05740316), np.float32(0.047485385), np.float32(0.045018025), np.float32(0.05020228), np.float32(0.053018942), np.float32(0.04183787), np.float32(0.03874906), np.float32(0.046695657), np.float32(0.049830608), np.float32(0.043345083), np.float32(0.048367895), np.float32(0.05644843), np.float32(0.05413519), np.float32(0.0564986), np.float32(0.07066756), np.float32(0.07511861), np.float32(0.0669272), np.float32(0.0749621), np.float32(0.08032032), np.float32(0.084140815), np.float32(0.074618585), np.float32(0.07504263), np.float32(0.07536243), np.float32(0.07270173), np.float32(0.05723945), np.float32(0.06439176), np.float32(0.06524229), np.float32(0.052667595), np.float32(0.051645126), np.float32(0.052250464), np.float32(0.045373123), np.float32(0.03814671), np.float32(0.03275965), np.float32(0.031794883), np.float32(0.030734159), np.float32(0.02936958), np.float32(0.033627976), np.float32(0.035870537), np.float32(0.03758919), np.float32(0.03795128), np.float32(0.043486718), np.float32(0.04756709), np.float32(0.04269676), np.float32(0.0405923), np.float32(0.042386513), np.float32(0.04401796), np.float32(0.045343373), np.float32(0.046305336), np.float32(0.046336856), np.float32(0.047127444), np.float32(0.055360153), np.float32(0.05936502), np.float32(0.06524901), np.float32(0.066882625), np.float32(0.060182482), np.float32(0.0653396), np.float32(0.06264036), np.float32(0.05351193), np.float32(0.05436299), np.float32(0.05777236), np.float32(0.046624895), np.float32(0.04305427), np.float32(0.045025486), np.float32(0.03842303), np.float32(0.033123907), np.float32(0.030609805), np.float32(0.027899295), np.float32(0.027015023), np.float32(0.022744646), np.float32(0.026461236), np.float32(0.030337559), np.float32(0.03584286), np.float32(0.037421532), np.float32(0.04670793), np.float32(0.053798575), np.float32(0.059170157), np.float32(0.062708974), np.float32(0.06512627), np.float32(0.07229297), np.float32(0.075745754), np.float32(0.07685542), np.float32(0.07185835), np.float32(0.06926815), np.float32(0.06715319), np.float32(0.06634508), np.float32(0.06635279), np.float32(0.066879936), np.float32(0.0794995), np.float32(0.087062106), np.float32(0.08521556), np.float32(0.09062931), np.float32(0.10123489), np.float32(0.11093436), np.float32(0.117754415), np.float32(0.12417287), np.float32(0.12492488), np.float32(0.14077109), np.float32(0.13868947), np.float32(0.123908535), np.float32(0.11561664), np.float32(0.11190297), np.float32(0.1001488), np.float32(0.09698275), np.float32(0.09075227), np.float32(0.08713708), np.float32(0.08923292), np.float32(0.093626775), np.float32(0.1000835), np.float32(0.10724069), np.float32(0.11427132), np.float32(0.12599868), np.float32(0.126536), np.float32(0.13320228), np.float32(0.14342456), np.float32(0.14512785), np.float32(0.13964409), np.float32(0.13486536), np.float32(0.11808622), np.float32(0.09873104), np.float32(0.09417261), np.float32(0.09532816), np.float32(0.08151851), np.float32(0.0762661), np.float32(0.082809836), np.float32(0.07679566), np.float32(0.07704009), np.float32(0.08373611), np.float32(0.09171042), np.float32(0.08801564), np.float32(0.09219038), np.float32(0.09031419), np.float32(0.07954908), np.float32(0.06903016), np.float32(0.059184678), np.float32(0.05657224), np.float32(0.053048708), np.float32(0.04808472), np.float32(0.04565167), np.float32(0.04630687), np.float32(0.049536403), np.float32(0.044386186), np.float32(0.04320743), np.float32(0.05257256), np.float32(0.05486187), np.float32(0.04983748), np.float32(0.054283988), np.float32(0.06097861), np.float32(0.058455445), np.float32(0.054851905), np.float32(0.05748722), np.float32(0.059100688), np.float32(0.054799978), np.float32(0.057988595), np.float32(0.06745234), np.float32(0.07202883), np.float32(0.074940436), np.float32(0.07745066), np.float32(0.0809806), np.float32(0.075744756), np.float32(0.07559853), np.float32(0.0759431), np.float32(0.07061325), np.float32(0.07325368), np.float32(0.07659282), np.float32(0.081834905), np.float32(0.090459466), np.float32(0.08955282), np.float32(0.08607923), np.float32(0.10213028), np.float32(0.107490905), np.float32(0.09935648), np.float32(0.09132955), np.float32(0.0947063), np.float32(0.09550965), np.float32(0.07441535), np.float32(0.06547514), np.float32(0.06555858), np.float32(0.059145473), np.float32(0.066260524), np.float32(0.07878729), np.float32(0.08476), np.float32(0.09651714), np.float32(0.10738094), np.float32(0.10280539), np.float32(0.096783675), np.float32(0.09018787), np.float32(0.086578794), np.float32(0.074596435), np.float32(0.06253679), np.float32(0.056698937), np.float32(0.047834333), np.float32(0.045395333), np.float32(0.04337821), np.float32(0.042976), np.float32(0.04563416), np.float32(0.048967026), np.float32(0.05002403), np.float32(0.051524635), np.float32(0.058266457), np.float32(0.063740104), np.float32(0.06874236), np.float32(0.07521704), np.float32(0.07714005), np.float32(0.0839163), np.float32(0.0763939), np.float32(0.075057805), np.float32(0.0903023), np.float32(0.12038815), np.float32(0.14119132), np.float32(0.16625348), np.float32(0.17575197), np.float32(0.17306188), np.float32(0.16687612), np.float32(0.16273303), np.float32(0.15116683), np.float32(0.13406804), np.float32(0.12280113), np.float32(0.113653086), np.float32(0.09333899), np.float32(0.07947557), np.float32(0.069992155), np.float32(0.05074805), np.float32(0.043723706), np.float32(0.0356781), np.float32(0.029941794), np.float32(0.026300706), np.float32(0.027513744), np.float32(0.02485741), np.float32(0.024121048), np.float32(0.026034737), np.float32(0.024070613), np.float32(0.025128318), np.float32(0.026228616), np.float32(0.028869823), np.float32(0.029146183), np.float32(0.030804144), np.float32(0.0381307), np.float32(0.041669656), np.float32(0.044599038), np.float32(0.04781007), np.float32(0.047399547), np.float32(0.05032793), np.float32(0.054704867), np.float32(0.06424932), np.float32(0.07807478), np.float32(0.09484582), np.float32(0.11928375), np.float32(0.12667568), np.float32(0.15082604), np.float32(0.16047554), np.float32(0.16582905), np.float32(0.17528322), np.float32(0.18048404), np.float32(0.19775254), np.float32(0.2046296), np.float32(0.2638488), np.float32(0.30017683), np.float32(0.28429145), np.float32(0.2642854), np.float32(0.2905988), np.float32(0.2814597), np.float32(0.27560213), np.float32(0.2765377), np.float32(0.25833294), np.float32(0.26094002), np.float32(0.27536517), np.float32(0.24948385), np.float32(0.21652605), np.float32(0.20572208), np.float32(0.19093895), np.float32(0.1635314), np.float32(0.14195044), np.float32(0.13677326), np.float32(0.13245367), np.float32(0.11343028), np.float32(0.11114932), np.float32(0.12509878), np.float32(0.13150468), np.float32(0.11642881), np.float32(0.11264355), np.float32(0.11922215), np.float32(0.1218372), np.float32(0.1290292), np.float32(0.13500316), np.float32(0.14337623), np.float32(0.1442068), np.float32(0.189595), np.float32(0.26843885), np.float32(0.27713612), np.float32(0.28826857), np.float32(0.30337876), np.float32(0.30434224), np.float32(0.3563294), np.float32(0.36011747), np.float32(0.3943901), np.float32(0.40030694), np.float32(0.4054493), np.float32(0.40043733), np.float32(0.44378027), np.float32(0.43306783), np.float32(0.45317167), np.float32(0.47237685), np.float32(0.5283925), np.float32(0.510371), np.float32(0.5678394), np.float32(0.55093807), np.float32(0.5639113), np.float32(0.58193535), np.float32(0.59248346), np.float32(0.5846695), np.float32(0.53789264), np.float32(0.5218287), np.float32(0.4876566), np.float32(0.45462644), np.float32(0.44139186), np.float32(0.4295038), np.float32(0.43790728), np.float32(0.4309834), np.float32(0.4320303), np.float32(0.4229979), np.float32(0.4374379), np.float32(0.48201826), np.float32(0.53806305), np.float32(0.57921517), np.float32(0.5674071), np.float32(0.5978581), np.float32(0.69315994), np.float32(0.7423888), np.float32(0.0029584852)], 'MSAEMTELHHLLIHAMLLRRVAPYEKWLEVWKKSAGILGTEVTDGAFISFYGEINERIERFGFRIDILSDEGLGPIDMDEIEQESSSTRRLKTKRWMAMVNTRSDGTAKFGTDFNPTEISLYKKMVDRIILSANYRYCISHHDCLRLTSTLKPVMKKSDAEKFLCVLVNRGWLSKSRTGCYSLSIRSKLELKSYIDENYNEEDRPPQCAACREIVMRGFKCPNSECPKAMHVMCIVNQTKQAHVCPSCKSPFNYNTMIGEDAPKGASRATVDEGDAENTSTQITIERNERRRSKRSRLQSTQELDEEDEDDG': [np.float32(0.31091654), np.float32(0.31636658), np.float32(0.35930762), np.float32(0.34890723), np.float32(0.265275), np.float32(0.27830094), np.float32(0.23681413), np.float32(0.22257175), np.float32(0.22811167), np.float32(0.15687494), np.float32(0.15354669), np.float32(0.124294415), np.float32(0.106848866), np.float32(0.109603815), np.float32(0.11129225), np.float32(0.091413185), np.float32(0.09009114), np.float32(0.116438426), np.float32(0.10973967), np.float32(0.09772076), np.float32(0.13954261), np.float32(0.18749534), np.float32(0.17671245), np.float32(0.17724024), np.float32(0.20385213), np.float32(0.20923676), np.float32(0.20412406), np.float32(0.21305306), np.float32(0.2153148), np.float32(0.22385912), np.float32(0.2055289), np.float32(0.18431114), np.float32(0.16536792), np.float32(0.17311518), np.float32(0.16607372), np.float32(0.14737912), np.float32(0.12864274), np.float32(0.11925535), np.float32(0.09981225), np.float32(0.10052761), np.float32(0.10870056), np.float32(0.10622838), np.float32(0.10677334), np.float32(0.11795316), np.float32(0.12907025), np.float32(0.10121138), np.float32(0.094610594), np.float32(0.102653794), np.float32(0.09906291), np.float32(0.10032673), np.float32(0.10550466), np.float32(0.09386957), np.float32(0.089422606), np.float32(0.07246853), np.float32(0.073558584), np.float32(0.06234786), np.float32(0.05155559), np.float32(0.047516305), np.float32(0.056645583), np.float32(0.06620054), np.float32(0.079188384), np.float32(0.077810705), np.float32(0.09213819), np.float32(0.098388754), np.float32(0.09761417), np.float32(0.096547544), np.float32(0.12454335), np.float32(0.1430255), np.float32(0.14970793), np.float32(0.1485121), np.float32(0.172031), np.float32(0.2096572), np.float32(0.22554678), np.float32(0.26422977), np.float32(0.33944914), np.float32(0.38400814), np.float32(0.42509323), np.float32(0.44138286), np.float32(0.44185832), np.float32(0.44400707), np.float32(0.41981265), np.float32(0.39642522), np.float32(0.36813492), np.float32(0.3308563), np.float32(0.2868479), np.float32(0.27459085), np.float32(0.272496), np.float32(0.253355), np.float32(0.25442874), np.float32(0.2525806), np.float32(0.23738684), np.float32(0.19605996), np.float32(0.1986235), np.float32(0.19192007), np.float32(0.16778405), np.float32(0.15417214), np.float32(0.16495824), np.float32(0.18698585), np.float32(0.19158795), np.float32(0.1685079), np.float32(0.17070913), np.float32(0.1746888), np.float32(0.16035646), np.float32(0.16151142), np.float32(0.15499371), np.float32(0.15372285), np.float32(0.15139396), np.float32(0.1510308), np.float32(0.16353132), np.float32(0.17775872), np.float32(0.16551276), np.float32(0.16737251), np.float32(0.20533183), np.float32(0.20691024), np.float32(0.18160725), np.float32(0.16297129), np.float32(0.15668601), np.float32(0.13218454), np.float32(0.104164325), np.float32(0.097798906), np.float32(0.083574384), np.float32(0.07473213), np.float32(0.07319127), np.float32(0.06755967), np.float32(0.062966965), np.float32(0.05643751), np.float32(0.05780804), np.float32(0.05102476), np.float32(0.05286689), np.float32(0.052026406), np.float32(0.05662216), np.float32(0.06288551), np.float32(0.056864157), np.float32(0.05784081), np.float32(0.06291437), np.float32(0.05630003), np.float32(0.051632553), np.float32(0.05795419), np.float32(0.06201246), np.float32(0.061015755), np.float32(0.058145393), np.float32(0.067746356), np.float32(0.07383586), np.float32(0.07634347), np.float32(0.08252655), np.float32(0.09490634), np.float32(0.09746829), np.float32(0.11206713), np.float32(0.10395014), np.float32(0.11006911), np.float32(0.11926481), np.float32(0.10774093), np.float32(0.09466916), np.float32(0.08681906), np.float32(0.08043014), np.float32(0.07105605), np.float32(0.074865825), np.float32(0.07664726), np.float32(0.07792881), np.float32(0.08321046), np.float32(0.09037111), np.float32(0.08346986), np.float32(0.08275848), np.float32(0.09173962), np.float32(0.09284656), np.float32(0.08948527), np.float32(0.09467484), np.float32(0.09843437), np.float32(0.09368203), np.float32(0.088000566), np.float32(0.084423676), np.float32(0.07935426), np.float32(0.07897223), np.float32(0.07641142), np.float32(0.078355595), np.float32(0.08173536), np.float32(0.094313264), np.float32(0.10174882), np.float32(0.108935624), np.float32(0.11892519), np.float32(0.13275307), np.float32(0.13369834), np.float32(0.12693386), np.float32(0.13406721), np.float32(0.13730656), np.float32(0.1510873), np.float32(0.14954993), np.float32(0.14861482), np.float32(0.15528195), np.float32(0.15665433), np.float32(0.16637263), np.float32(0.17391373), np.float32(0.18646261), np.float32(0.1963108), np.float32(0.21197951), np.float32(0.23153716), np.float32(0.21756381), np.float32(0.23298495), np.float32(0.2138557), np.float32(0.19862509), np.float32(0.19479047), np.float32(0.2061748), np.float32(0.19558628), np.float32(0.19277166), np.float32(0.19537053), np.float32(0.2189819), np.float32(0.22191755), np.float32(0.23024637), np.float32(0.23584563), np.float32(0.18711759), np.float32(0.20338804), np.float32(0.22090918), np.float32(0.2233022), np.float32(0.2190163), np.float32(0.19495012), np.float32(0.1810493), np.float32(0.20753804), np.float32(0.17980437), np.float32(0.16963701), np.float32(0.16089265), np.float32(0.16443004), np.float32(0.15572292), np.float32(0.1542849), np.float32(0.16193025), np.float32(0.15933917), np.float32(0.15531555), np.float32(0.15503006), np.float32(0.17125364), np.float32(0.17418224), np.float32(0.18464278), np.float32(0.19876903), np.float32(0.21204187), np.float32(0.22510181), np.float32(0.21852285), np.float32(0.23839934), np.float32(0.24123313), np.float32(0.22662339), np.float32(0.22936599), np.float32(0.23099624), np.float32(0.25025973), np.float32(0.2274866), np.float32(0.2489306), np.float32(0.2686521), np.float32(0.28921965), np.float32(0.27883482), np.float32(0.27307177), np.float32(0.28434628), np.float32(0.28819892), np.float32(0.31598935), np.float32(0.3434311), np.float32(0.35601944), np.float32(0.39093542), np.float32(0.4674959), np.float32(0.4885229), np.float32(0.5333856), np.float32(0.5734356), np.float32(0.6397673), np.float32(0.6806068), np.float32(0.7089379), np.float32(0.75074), np.float32(0.800091), np.float32(0.8194099), np.float32(0.8303693), np.float32(0.84800315), np.float32(0.86656964), np.float32(0.8717845), np.float32(0.8973864), np.float32(0.9149174), np.float32(0.9297223), np.float32(0.93735033), np.float32(0.9487104), np.float32(0.96080655), np.float32(0.96077335), np.float32(0.9654619), np.float32(0.96837705), np.float32(0.9688501), np.float32(0.9697482), np.float32(0.9689112), np.float32(0.96650195), np.float32(0.9635384), np.float32(0.9601217), np.float32(0.95738137), np.float32(0.95838773), np.float32(0.9548244), np.float32(0.95338386), np.float32(0.9536085), np.float32(0.9562552), np.float32(0.9499682), np.float32(0.9410415), np.float32(0.93181235), np.float32(0.9216676), np.float32(0.9130361), np.float32(0.91409653), np.float32(0.9035024), np.float32(0.89594686), np.float32(0.91213447), np.float32(0.9243631), np.float32(0.92654884), np.float32(0.93658364), np.float32(0.93691534), np.float32(0.9340488), np.float32(0.94365394), np.float32(0.9482271), np.float32(0.9551177), np.float32(0.95913213), np.float32(0.96556973), np.float32(0.96454805), np.float32(0.96504617), np.float32(0.9654264), np.float32(0.96549416), np.float32(0.9641809), np.float32(0.96403086)], 'MSDFGRGPTSGLTGPPKPPPHAAIQDGPPPGGYPPIDVRRNLPKVGPSGSTLLIGVGLITIYGFWGLSRSAQRRRRLNQEKYQVRLAITPFLQAEEDRQTVKQNRRRLRQEEELMKDVPGYQPGENVYKTRKYAPYVKPLVPGVGPQGLP': [np.float32(0.97165114), np.float32(0.9720243), np.float32(0.9745814), np.float32(0.97644216), np.float32(0.9760859), np.float32(0.97631437), np.float32(0.97680116), np.float32(0.97401285), np.float32(0.9758637), np.float32(0.97898704), np.float32(0.9795354), np.float32(0.9776683), np.float32(0.98043126), np.float32(0.9787395), np.float32(0.97887886), np.float32(0.97952867), np.float32(0.9741436), np.float32(0.97492754), np.float32(0.97414297), np.float32(0.97154164), np.float32(0.9713731), np.float32(0.9660221), np.float32(0.9681249), np.float32(0.9677183), np.float32(0.9624111), np.float32(0.9551554), np.float32(0.9527017), np.float32(0.9408541), np.float32(0.9306169), np.float32(0.91126984), np.float32(0.8940875), np.float32(0.8843141), np.float32(0.8762423), np.float32(0.866657), np.float32(0.8627798), np.float32(0.8546466), np.float32(0.85280365), np.float32(0.8295074), np.float32(0.82093173), np.float32(0.8248936), np.float32(0.79506874), np.float32(0.7831949), np.float32(0.7785041), np.float32(0.71406215), np.float32(0.6579765), np.float32(0.66219217), np.float32(0.68023217), np.float32(0.74081224), np.float32(0.6807842), np.float32(0.6736536), np.float32(0.72180706), np.float32(0.67482597), np.float32(0.7098403), np.float32(0.683825), np.float32(0.6664616), np.float32(0.6729009), np.float32(0.6508899), np.float32(0.7037402), np.float32(0.69777507), np.float32(0.70714504), np.float32(0.7181785), np.float32(0.7384061), np.float32(0.73371404), np.float32(0.73050994), np.float32(0.7137438), np.float32(0.6818231), np.float32(0.68297386), np.float32(0.6992896), np.float32(0.69289416), np.float32(0.69994986), np.float32(0.7281516), np.float32(0.7188876), np.float32(0.7409596), np.float32(0.7253945), np.float32(0.71757144), np.float32(0.719111), np.float32(0.69020605), np.float32(0.6788143), np.float32(0.67255604), np.float32(0.66561127), np.float32(0.6661347), np.float32(0.6434839), np.float32(0.6547828), np.float32(0.6618829), np.float32(0.683844), np.float32(0.6598749), np.float32(0.6590118), np.float32(0.6492675), np.float32(0.6111443), np.float32(0.6225193), np.float32(0.61749595), np.float32(0.5927245), np.float32(0.570769), np.float32(0.6109957), np.float32(0.64306253), np.float32(0.6101879), np.float32(0.6055351), np.float32(0.6280174), np.float32(0.6424804), np.float32(0.6157854), np.float32(0.6061559), np.float32(0.61782175), np.float32(0.630855), np.float32(0.63244504), np.float32(0.6478026), np.float32(0.6487013), np.float32(0.64733136), np.float32(0.67643106), np.float32(0.70197296), np.float32(0.70562965), np.float32(0.73421246), np.float32(0.7275969), np.float32(0.74117446), np.float32(0.8184021), np.float32(0.8224201), np.float32(0.8378687), np.float32(0.8588494), np.float32(0.87488115), np.float32(0.8776446), np.float32(0.88561106), np.float32(0.8991924), np.float32(0.8991887), np.float32(0.9031556), np.float32(0.9137725), np.float32(0.92920995), np.float32(0.92927015), np.float32(0.94216126), np.float32(0.94099617), np.float32(0.94927496), np.float32(0.95315254), np.float32(0.9568874), np.float32(0.96058154), np.float32(0.9622729), np.float32(0.9625664), np.float32(0.96501), np.float32(0.96633655), np.float32(0.96846676), np.float32(0.9696), np.float32(0.96959823), np.float32(0.9719472), np.float32(0.973265), np.float32(0.97465986), np.float32(0.9767228), np.float32(0.9783256), np.float32(0.9779854), np.float32(0.9800648), np.float32(0.9780141), np.float32(0.97805554), np.float32(0.9784721), np.float32(0.9811739)], 'GTVKESGEKHKGSVEIPNLSEENEVDDTEINVSKKKGEGDVLKDLMRTEGTTKVREALRDYLKALKTEFTLGMILPTKAAGQDVAAERKLSGNAVQASVSPHSSDIVGVKIPTVKIVMREIFSSPADELYSVFTTKELVQKFSKCPAVIEAEKGGKLQMFDGCVSGEYAELVPSQRIVLKWRCRNWPDEHYATVTLNFKDMAAETELQLECKGVPVANEDSTRQCWKKQYFEEIRILLQQSKDNME': [np.float32(0.970688), np.float32(0.97360694), np.float32(0.97435343), np.float32(0.9746729), np.float32(0.9757474), np.float32(0.9760765), np.float32(0.9763362), np.float32(0.9751785), np.float32(0.97727406), np.float32(0.9757474), np.float32(0.9764915), np.float32(0.97862387), np.float32(0.9790219), np.float32(0.9801491), np.float32(0.9777941), np.float32(0.9785402), np.float32(0.9787611), np.float32(0.97898304), np.float32(0.9782098), np.float32(0.9780716), np.float32(0.97617006), np.float32(0.97362536), np.float32(0.9713406), np.float32(0.9619127), np.float32(0.9590521), np.float32(0.95749545), np.float32(0.9603025), np.float32(0.95205706), np.float32(0.9438177), np.float32(0.9320246), np.float32(0.9113672), np.float32(0.8995071), np.float32(0.8910764), np.float32(0.8682337), np.float32(0.83796227), np.float32(0.8104926), np.float32(0.8167488), np.float32(0.79344076), np.float32(0.76320976), np.float32(0.6977523), np.float32(0.70097053), np.float32(0.6415091), np.float32(0.57987714), np.float32(0.4983096), np.float32(0.49422228), np.float32(0.4507418), np.float32(0.38292262), np.float32(0.34828842), np.float32(0.34361452), np.float32(0.26947576), np.float32(0.21622238), np.float32(0.23274985), np.float32(0.22836684), np.float32(0.19007094), np.float32(0.20080107), np.float32(0.20075461), np.float32(0.23807335), np.float32(0.25438622), np.float32(0.26195908), np.float32(0.22191888), np.float32(0.22948943), np.float32(0.22779907), np.float32(0.22588079), np.float32(0.23130691), np.float32(0.23661761), np.float32(0.24479003), np.float32(0.24702525), np.float32(0.24349852), np.float32(0.2506586), np.float32(0.25221476), np.float32(0.2883796), np.float32(0.32259902), np.float32(0.32117853), np.float32(0.34728166), np.float32(0.37432912), np.float32(0.32781297), np.float32(0.3563107), np.float32(0.43902707), np.float32(0.4280702), np.float32(0.42384654), np.float32(0.39192495), np.float32(0.43661997), np.float32(0.42941147), np.float32(0.40489942), np.float32(0.45560092), np.float32(0.49475813), np.float32(0.5486545), np.float32(0.59235513), np.float32(0.615892), np.float32(0.63340425), np.float32(0.6115261), np.float32(0.5834714), np.float32(0.5828692), np.float32(0.58291936), np.float32(0.55836165), np.float32(0.5678376), np.float32(0.5754068), np.float32(0.46903718), np.float32(0.47974515), np.float32(0.4088591), np.float32(0.37686205), np.float32(0.30637786), np.float32(0.28637034), np.float32(0.27374735), np.float32(0.22168462), np.float32(0.1733298), np.float32(0.15134355), np.float32(0.14716928), np.float32(0.1354065), np.float32(0.11384965), np.float32(0.1072601), np.float32(0.11177171), np.float32(0.10201997), np.float32(0.09666838), np.float32(0.085845545), np.float32(0.08399988), np.float32(0.08624671), np.float32(0.071525335), np.float32(0.0647819), np.float32(0.0602237), np.float32(0.054458942), np.float32(0.05307548), np.float32(0.049950276), np.float32(0.05243331), np.float32(0.054272484), np.float32(0.056461282), np.float32(0.05956107), np.float32(0.054775897), np.float32(0.06358518), np.float32(0.0690255), np.float32(0.071840554), np.float32(0.075314194), np.float32(0.08437498), np.float32(0.08975867), np.float32(0.097204655), np.float32(0.09205456), np.float32(0.08869449), np.float32(0.07899708), np.float32(0.07929108), np.float32(0.079425), np.float32(0.07869633), np.float32(0.09175966), np.float32(0.1055518), np.float32(0.112990886), np.float32(0.13056874), np.float32(0.13236591), np.float32(0.143746), np.float32(0.1485799), np.float32(0.12814327), np.float32(0.12271395), np.float32(0.13460875), np.float32(0.13480194), np.float32(0.12353451), np.float32(0.12170686), np.float32(0.13527384), np.float32(0.1360728), np.float32(0.12029992), np.float32(0.12234569), np.float32(0.1266158), np.float32(0.12293825), np.float32(0.12181234), np.float32(0.13426195), np.float32(0.13203824), np.float32(0.13175984), np.float32(0.13422887), np.float32(0.110111214), np.float32(0.09596478), np.float32(0.08692232), np.float32(0.081955515), np.float32(0.07834944), np.float32(0.075560376), np.float32(0.07192869), np.float32(0.08075276), np.float32(0.08477379), np.float32(0.09027955), np.float32(0.10011769), np.float32(0.112460494), np.float32(0.11674843), np.float32(0.111880995), np.float32(0.09289874), np.float32(0.09357008), np.float32(0.09601779), np.float32(0.08011355), np.float32(0.07948673), np.float32(0.07932169), np.float32(0.07515471), np.float32(0.07051936), np.float32(0.07682102), np.float32(0.07583801), np.float32(0.08360035), np.float32(0.0878469), np.float32(0.10774749), np.float32(0.11437512), np.float32(0.12418791), np.float32(0.13239133), np.float32(0.13018464), np.float32(0.12307461), np.float32(0.115416504), np.float32(0.1225207), np.float32(0.11342205), np.float32(0.117035836), np.float32(0.12017307), np.float32(0.118684135), np.float32(0.12653784), np.float32(0.13771158), np.float32(0.14517169), np.float32(0.16506979), np.float32(0.1940679), np.float32(0.20685424), np.float32(0.21461609), np.float32(0.23572479), np.float32(0.22481215), np.float32(0.22342826), np.float32(0.23708752), np.float32(0.25736114), np.float32(0.25085446), np.float32(0.263081), np.float32(0.2697647), np.float32(0.2791117), np.float32(0.2898361), np.float32(0.30492637), np.float32(0.3090232), np.float32(0.3105165), np.float32(0.3300549), np.float32(0.32577688), np.float32(0.27148485), np.float32(0.20868155), np.float32(0.20516834), np.float32(0.19968882), np.float32(0.1921193), np.float32(0.20070787), np.float32(0.19516402), np.float32(0.19473214), np.float32(0.20381676), np.float32(0.21736404), np.float32(0.26672205), np.float32(0.25984463), np.float32(0.26436093), np.float32(0.27673692), np.float32(0.2738495), np.float32(0.27122003), np.float32(0.29531783), np.float32(0.37535387), np.float32(0.45591223), np.float32(0.50117743), np.float32(0.48918763)], 'MRSSTLRILASQLVTKGKVTTTLAKAMEVRKLADRLISMSKQGSVDARRRIRAYLDTDEAHTKVSVELAGRYMDQQGGYTRVTRSKRRSGDGAQLAVVEFVPSERSKTF': [np.float32(0.4302355), np.float32(0.44022495), np.float32(0.457995), np.float32(0.5017681), np.float32(0.4922729), np.float32(0.43808362), np.float32(0.46786276), np.float32(0.45847404), np.float32(0.46350566), np.float32(0.49819434), np.float32(0.445181), np.float32(0.47443357), np.float32(0.45263702), np.float32(0.44021177), np.float32(0.41436243), np.float32(0.36310354), np.float32(0.37331906), np.float32(0.33710188), np.float32(0.33848575), np.float32(0.3362901), np.float32(0.29236755), np.float32(0.3149865), np.float32(0.33875474), np.float32(0.3786573), np.float32(0.31875628), np.float32(0.30024722), np.float32(0.2801511), np.float32(0.24827111), np.float32(0.2533512), np.float32(0.2661528), np.float32(0.26904428), np.float32(0.28988516), np.float32(0.2781842), np.float32(0.27504832), np.float32(0.27910385), np.float32(0.2621387), np.float32(0.2594599), np.float32(0.26887572), np.float32(0.26123777), np.float32(0.24149778), np.float32(0.23982038), np.float32(0.24691293), np.float32(0.24011874), np.float32(0.21987252), np.float32(0.23856767), np.float32(0.26063564), np.float32(0.27168465), np.float32(0.27302197), np.float32(0.28524584), np.float32(0.31782076), np.float32(0.3227246), np.float32(0.32239565), np.float32(0.31226984), np.float32(0.27779296), np.float32(0.26486304), np.float32(0.2502759), np.float32(0.24601564), np.float32(0.2255292), np.float32(0.23087667), np.float32(0.2764688), np.float32(0.2550926), np.float32(0.24937467), np.float32(0.24964234), np.float32(0.27403414), np.float32(0.26672372), np.float32(0.27554768), np.float32(0.2896622), np.float32(0.29560915), np.float32(0.3120791), np.float32(0.3413004), np.float32(0.31264743), np.float32(0.32051677), np.float32(0.35029605), np.float32(0.42934465), np.float32(0.49276948), np.float32(0.5279377), np.float32(0.5629437), np.float32(0.610984), np.float32(0.6680704), np.float32(0.6993996), np.float32(0.7130514), np.float32(0.7338945), np.float32(0.7283089), np.float32(0.69477266), np.float32(0.7108449), np.float32(0.66052693), np.float32(0.5934901), np.float32(0.5980617), np.float32(0.56751204), np.float32(0.51234996), np.float32(0.46901044), np.float32(0.47502902), np.float32(0.554753), np.float32(0.540447), np.float32(0.5380555), np.float32(0.65313566), np.float32(0.6871097), np.float32(0.6106188), np.float32(0.561749), np.float32(0.625392), np.float32(0.5902566), np.float32(0.7640119), np.float32(0.74847746), np.float32(0.6393602), np.float32(0.64926636), np.float32(0.6337415), np.float32(0.62806094), np.float32(0.6571655), np.float32(0.74631643)], 'MVFLQEEMSWNVLISPDQLSPKGLLLRKSIIVRLLEDVTNRKASKEHGYYIAVNELKTISEGKVRELTGDVLFPVTFTCITQRPMKGEILVGSVEKILKHGVFLKSGPIESIFLSEKSMSDYKYMGGENPLFMNDHSKLERDTAVRFKVMGFRWMEADRQFQLLASLAGDFLGPL': [np.float32(0.709831), np.float32(0.6748217), np.float32(0.5957307), np.float32(0.5839905), np.float32(0.57073283), np.float32(0.61522514), np.float32(0.6221465), np.float32(0.50149715), np.float32(0.40048394), np.float32(0.35254085), np.float32(0.41860977), np.float32(0.34465212), np.float32(0.32564253), np.float32(0.26280564), np.float32(0.20914157), np.float32(0.19327106), np.float32(0.21125351), np.float32(0.18130207), np.float32(0.17513162), np.float32(0.15093404), np.float32(0.13999191), np.float32(0.14130421), np.float32(0.14652506), np.float32(0.12999064), np.float32(0.14824814), np.float32(0.14755435), np.float32(0.1324117), np.float32(0.14709377), np.float32(0.16445205), np.float32(0.17164278), np.float32(0.1610612), np.float32(0.16127191), np.float32(0.16865528), np.float32(0.17270452), np.float32(0.17219998), np.float32(0.18445571), np.float32(0.19936082), np.float32(0.17360136), np.float32(0.18470417), np.float32(0.1617468), np.float32(0.15145774), np.float32(0.14348626), np.float32(0.15299308), np.float32(0.13964213), np.float32(0.1348529), np.float32(0.13484928), np.float32(0.15638244), np.float32(0.16816385), np.float32(0.16128746), np.float32(0.1696467), np.float32(0.18654877), np.float32(0.18416056), np.float32(0.16671263), np.float32(0.15937348), np.float32(0.14091805), np.float32(0.142056), np.float32(0.14607078), np.float32(0.13267826), np.float32(0.12728441), np.float32(0.11426253), np.float32(0.1143735), np.float32(0.108127914), np.float32(0.10283959), np.float32(0.10120101), np.float32(0.09865054), np.float32(0.096666664), np.float32(0.09690241), np.float32(0.090303026), np.float32(0.08940453), np.float32(0.08382267), np.float32(0.086288996), np.float32(0.09060282), np.float32(0.0947451), np.float32(0.08449604), np.float32(0.08250305), np.float32(0.070033506), np.float32(0.079938345), np.float32(0.07453311), np.float32(0.06090047), np.float32(0.060959086), np.float32(0.06100137), np.float32(0.051926397), np.float32(0.044556227), np.float32(0.048950255), np.float32(0.04980124), np.float32(0.04346303), np.float32(0.040335122), np.float32(0.04895908), np.float32(0.047926392), np.float32(0.050991017), np.float32(0.052612666), np.float32(0.0540793), np.float32(0.053723063), np.float32(0.059143417), np.float32(0.060167003), np.float32(0.061382174), np.float32(0.060339753), np.float32(0.056635655), np.float32(0.0526875), np.float32(0.051762782), np.float32(0.046033777), np.float32(0.04568067), np.float32(0.047491156), np.float32(0.048693962), np.float32(0.053798627), np.float32(0.060135543), np.float32(0.065235965), np.float32(0.06099245), np.float32(0.0620067), np.float32(0.0744182), np.float32(0.08179116), np.float32(0.078871), np.float32(0.079135604), np.float32(0.08177876), np.float32(0.088286795), np.float32(0.096240334), np.float32(0.11271057), np.float32(0.10970468), np.float32(0.10386439), np.float32(0.102658115), np.float32(0.09587553), np.float32(0.09814042), np.float32(0.10658035), np.float32(0.1194137), np.float32(0.12994805), np.float32(0.1377762), np.float32(0.16211332), np.float32(0.1582129), np.float32(0.15969706), np.float32(0.15802711), np.float32(0.16154972), np.float32(0.15600523), np.float32(0.15178007), np.float32(0.14184704), np.float32(0.14484589), np.float32(0.12493697), np.float32(0.129251), np.float32(0.12971753), np.float32(0.12361889), np.float32(0.11113728), np.float32(0.09500112), np.float32(0.096371956), np.float32(0.09302966), np.float32(0.085140936), np.float32(0.092273), np.float32(0.09235717), np.float32(0.091316916), np.float32(0.09179129), np.float32(0.09183977), np.float32(0.08140473), np.float32(0.07529602), np.float32(0.07339118), np.float32(0.06550209), np.float32(0.06522666), np.float32(0.06846958), np.float32(0.080942206), np.float32(0.08946307), np.float32(0.08411034), np.float32(0.09909831), np.float32(0.10797172), np.float32(0.111526765), np.float32(0.118714705), np.float32(0.13881107), np.float32(0.13801172), np.float32(0.18035352), np.float32(0.16885877), np.float32(0.18199593), np.float32(0.18134587), np.float32(0.1814176), np.float32(0.23835336), np.float32(0.22864492), np.float32(0.20652351), np.float32(0.24348253), np.float32(0.25810423), np.float32(0.31735036)], 'MIHFMQCLPLLNSCCENGYAFVYFEDERDARDAIRALDHYPFGYDRRKLSVEWAKGERGRHRDGSKSVANQRPTKTLFVINFDPIRTRVQDVERHFDVYGKVLNVRIRRNFAFVQFETQEEATKALQCTHMSKILDRVVSVEYALRDDGERGDRYDSPKRNYGRHADSPYRRSPSPVGRRGRPSPDYGRRASPDYGRRASPDYGRRVSPDYGHRVSPDYGRPRSPAYDKYRGPSYDRHRSPEYEKFRSRSPVRSDRFRFFLAPVTKMEDKKKWGKRNEKAELSEILRKSWFHLRLSVRHPSRVPTWDAIILTAASPQQAQLYEWQLARAKRLARIAPSTLTLVVPDPHACRIGSGAATLNAILALARHYQLNSDSNLNDKNSLGASSLHETSNNEVSSLMVNFLAKKHILLLHAGGDSKRVPWANPMGKAFLPLPYLAADDPDGSVPLLFDHILAISSCARQAFKNQGGILIMTGDVLPVFDAFTMVLPDDTSCIITVPITLDIASNHGVIVASKTGTFSESYSVCLVENLLQKPSVEELVKNQAILSDGRTLLDTGIIAMSLYEDIVASWVPAKHAWLKQRPLGEDLVTGLGNHKMFSYCAYDLSFLHFGTSSEVLDHLSGIGAGLVGRRHLCSIPATTISDIAASAVIISSKIAAGVSVGEDSLIYDSSISGGIQIGSLSIVVGVNVPGVDGRFHNDTFRFMLPDRHCLWEVPLLEAGRVIVYCGLHDNPKISLAKDGTFCGKPWKKVLDDLNINEIDLWNSVGTQEKCLWNAKIFPILPYIEMLSVAMWLMGLSDRNNDTLFALWKVSTRVSLEELHCSIDFSRMCRGSTNHQADIATEIVKACLSYGIVGRNLSQLCEDILQKEASGVNICKEFLNMCPNLQAQNPAILPKSRAYQVQVDLLRACGNESVATEVEHKVWAAVSDETASAVRYGFKEDFLETSTKNLGIAYHENNLTGCLSEFFTKKVKVELPVRVDFVGGWSDTPPWSLERAGCVLNMAITLEGSLPIGTIIETTKTTGILISDEDLDQVFVEDFTSIKTPFEINDPFRLVKSALLVTGIIHDKILLSVGLKIKTWANVPRGSGLGTSSILAAAVVKGLLQITDGDESNDNVARLVLVLEQLMGTGGGWQDQIGGLYPGIKFSTSFPGIPLRLQVTPLSASPQLIKELQQRLLVVFTGQVRLAHHVLQKVVTRYLRRDNLLVSSIKRLAELAKIGRDSLMNCNIDEIGNIMLEAWRLHQELDPFCSNEFVDKLFAFADQYCSGYKLVGAGGGGFALLLGKDAASAKEMRLVLEENPEFDVKVKHLQQIKRGKDEDPCRVQRPNQCKMEFCPTCGMLAQYELPNMSQPGRFFCPQCPYVCNIEPKVKIKKKYELVTKQIDPVIENDDFKNAATTEAKCPQCGYGKAAFQQFQTRSADEPMTTFYWCMNEVCRARWRED': [np.float32(0.15307918), np.float32(0.15937667), np.float32(0.1657712), np.float32(0.16379984), np.float32(0.18419725), np.float32(0.19271348), np.float32(0.14813244), np.float32(0.1504543), np.float32(0.12423879), np.float32(0.11675182), np.float32(0.10891714), np.float32(0.092978016), np.float32(0.093917236), np.float32(0.09826801), np.float32(0.10544221), np.float32(0.12659456), np.float32(0.18094328), np.float32(0.18298924), np.float32(0.17141327), np.float32(0.22892289), np.float32(0.21244718), np.float32(0.18658893), np.float32(0.16123632), np.float32(0.16578408), np.float32(0.1661115), np.float32(0.13885377), np.float32(0.14731148), np.float32(0.16073261), np.float32(0.12152221), np.float32(0.10689305), np.float32(0.10597123), np.float32(0.11096783), np.float32(0.10982694), np.float32(0.11683514), np.float32(0.13189523), np.float32(0.14537703), np.float32(0.15313278), np.float32(0.14808804), np.float32(0.13392909), np.float32(0.112645745), np.float32(0.10688262), np.float32(0.08925127), np.float32(0.10362452), np.float32(0.11068099), np.float32(0.11243582), np.float32(0.12646656), np.float32(0.13865633), np.float32(0.14548802), np.float32(0.15207209), np.float32(0.17007627), np.float32(0.19930238), np.float32(0.20746706), np.float32(0.2127879), np.float32(0.23899812), np.float32(0.2898417), np.float32(0.30565554), np.float32(0.34868813), np.float32(0.34095243), np.float32(0.4100047), np.float32(0.43203342), np.float32(0.406419), np.float32(0.43947834), np.float32(0.43795612), np.float32(0.46829167), np.float32(0.4460261), np.float32(0.39533445), np.float32(0.37901312), np.float32(0.2714726), np.float32(0.26954976), np.float32(0.26506752), np.float32(0.25849485), np.float32(0.24802576), np.float32(0.24172582), np.float32(0.2329292), np.float32(0.20217238), np.float32(0.18552805), np.float32(0.17642772), np.float32(0.14257349), np.float32(0.12176798), np.float32(0.12626988), np.float32(0.11446054), np.float32(0.11946069), np.float32(0.12221094), np.float32(0.11546797), np.float32(0.0989619), np.float32(0.09599058), np.float32(0.092944294), np.float32(0.07646597), np.float32(0.07355764), np.float32(0.08218988), np.float32(0.08927726), np.float32(0.081325635), np.float32(0.09314018), np.float32(0.09008222), np.float32(0.09117487), np.float32(0.083579876), np.float32(0.086976394), np.float32(0.09255737), np.float32(0.09143363), np.float32(0.0876631), np.float32(0.08096809), np.float32(0.08017926), np.float32(0.070328146), np.float32(0.0678675), np.float32(0.07276429), np.float32(0.06921932), np.float32(0.063728675), np.float32(0.07367516), np.float32(0.08607995), np.float32(0.08947579), np.float32(0.08934269), np.float32(0.09703055), np.float32(0.10272205), np.float32(0.09715956), np.float32(0.09991866), np.float32(0.11131399), np.float32(0.10567855), np.float32(0.10577441), np.float32(0.114240915), np.float32(0.12060723), np.float32(0.11685931), np.float32(0.118474305), np.float32(0.11505261), np.float32(0.119315624), np.float32(0.12173586), np.float32(0.124210104), np.float32(0.12627146), np.float32(0.12141617), np.float32(0.12442949), np.float32(0.1217248), np.float32(0.12835945), np.float32(0.1218517), np.float32(0.11245173), np.float32(0.10595421), np.float32(0.11097139), np.float32(0.111541204), np.float32(0.11408587), np.float32(0.120496765), np.float32(0.13145971), np.float32(0.13934124), np.float32(0.14853255), np.float32(0.17037302), np.float32(0.18490322), np.float32(0.23404862), np.float32(0.28274503), np.float32(0.2792309), np.float32(0.35088518), np.float32(0.40677822), np.float32(0.44590533), np.float32(0.51425093), np.float32(0.5608662), np.float32(0.5912108), np.float32(0.6419555), np.float32(0.7285787), np.float32(0.787849), np.float32(0.8495722), np.float32(0.8779457), np.float32(0.8971243), np.float32(0.9176279), np.float32(0.92207587), np.float32(0.93320835), np.float32(0.939752), np.float32(0.94258344), np.float32(0.9489719), np.float32(0.95427144), np.float32(0.95925957), np.float32(0.9600753), np.float32(0.9640231), np.float32(0.9671398), np.float32(0.9697226), np.float32(0.97053367), np.float32(0.9716575), np.float32(0.9726059), np.float32(0.97489446), np.float32(0.97636056), np.float32(0.9792955), np.float32(0.98053116), np.float32(0.9808337), np.float32(0.9813027), np.float32(0.98022574), np.float32(0.9808133), np.float32(0.98161525), np.float32(0.98135227), np.float32(0.98181814), np.float32(0.9814555), np.float32(0.9835577), np.float32(0.9842255), np.float32(0.984423), np.float32(0.9847947), np.float32(0.98448724), np.float32(0.98454845), np.float32(0.98407334), np.float32(0.9840636), np.float32(0.98407644), np.float32(0.9837676), np.float32(0.9837038), np.float32(0.98362017), np.float32(0.98266083), np.float32(0.9823167), np.float32(0.9814688), np.float32(0.9823099), np.float32(0.98262006), np.float32(0.98245054), np.float32(0.98262054), np.float32(0.9821232), np.float32(0.9821706), np.float32(0.98207736), np.float32(0.98194), np.float32(0.9818817), np.float32(0.98203224), np.float32(0.9815006), np.float32(0.9813954), np.float32(0.9812151), np.float32(0.9805932), np.float32(0.98078066), np.float32(0.98018575), np.float32(0.9785333), np.float32(0.9787378), np.float32(0.9783819), np.float32(0.9789748), np.float32(0.97897655), np.float32(0.9789372), np.float32(0.97945), np.float32(0.9783176), np.float32(0.9781643), np.float32(0.97724813), np.float32(0.97678214), np.float32(0.97469044), np.float32(0.9704645), np.float32(0.96955544), np.float32(0.9693368), np.float32(0.96605533), np.float32(0.9629226), np.float32(0.9573973), np.float32(0.9547953), np.float32(0.95887744), np.float32(0.957297), np.float32(0.9545881), np.float32(0.948422), np.float32(0.9518361), np.float32(0.94295627), np.float32(0.9427816), np.float32(0.9312927), np.float32(0.91879827), np.float32(0.9069558), np.float32(0.8694611), np.float32(0.86069524), np.float32(0.82975113), np.float32(0.80349576), np.float32(0.78252655), np.float32(0.73901516), np.float32(0.7177899), np.float32(0.69368654), np.float32(0.646001), np.float32(0.6556945), np.float32(0.63203245), np.float32(0.6351356), np.float32(0.63103926), np.float32(0.64712095), np.float32(0.60579646), np.float32(0.60420734), np.float32(0.6361925), np.float32(0.6740068), np.float32(0.7215774), np.float32(0.74507105), np.float32(0.72382325), np.float32(0.7038724), np.float32(0.6646279), np.float32(0.6135647), np.float32(0.6031834), np.float32(0.5555055), np.float32(0.5164284), np.float32(0.5389189), np.float32(0.5247947), np.float32(0.4941992), np.float32(0.4709194), np.float32(0.484979), np.float32(0.4220683), np.float32(0.3933707), np.float32(0.3998073), np.float32(0.39835742), np.float32(0.37162262), np.float32(0.36956123), np.float32(0.30765137), np.float32(0.25929612), np.float32(0.26930854), np.float32(0.27904207), np.float32(0.24028768), np.float32(0.24260914), np.float32(0.23480658), np.float32(0.25272313), np.float32(0.24218085), np.float32(0.22761434), np.float32(0.19097564), np.float32(0.16550419), np.float32(0.17662339), np.float32(0.14577755), np.float32(0.12547822), np.float32(0.11916343), np.float32(0.09103133), np.float32(0.0769205), np.float32(0.07627269), np.float32(0.06918767), np.float32(0.074392594), np.float32(0.08291873), np.float32(0.10821787), np.float32(0.12631592), np.float32(0.11996907), np.float32(0.11712229), np.float32(0.11630931), np.float32(0.10022332), np.float32(0.109212846), np.float32(0.09069134), np.float32(0.08364348), np.float32(0.06532596), np.float32(0.06598045), np.float32(0.060020506), np.float32(0.056748472), np.float32(0.06527074), np.float32(0.07286427), np.float32(0.06706452), np.float32(0.07070286), np.float32(0.08540646), np.float32(0.08633869), np.float32(0.079542786), np.float32(0.08720739), np.float32(0.091279574), np.float32(0.093086645), np.float32(0.08359118), np.float32(0.081885226), np.float32(0.07593477), np.float32(0.079028346), np.float32(0.07178385), np.float32(0.0776265), np.float32(0.08675195), np.float32(0.09009356), np.float32(0.09738907), np.float32(0.101180516), np.float32(0.09323905), np.float32(0.09211998), np.float32(0.087009), np.float32(0.08711948), np.float32(0.08101604), np.float32(0.063468136), np.float32(0.061847705), np.float32(0.05539268), np.float32(0.036258195), np.float32(0.030750412), np.float32(0.030995682), np.float32(0.027448025), np.float32(0.024005271), np.float32(0.02094317), np.float32(0.023703294), np.float32(0.02261573), np.float32(0.022379894), np.float32(0.024891656), np.float32(0.025920816), np.float32(0.024734534), np.float32(0.02585438), np.float32(0.0276137), np.float32(0.030837206), np.float32(0.035551026), np.float32(0.041113865), np.float32(0.038449917), np.float32(0.04607644), np.float32(0.048294008), np.float32(0.052379757), np.float32(0.06373693), np.float32(0.082834825), np.float32(0.10425998), np.float32(0.1382381), np.float32(0.17681238), np.float32(0.21523191), np.float32(0.27185783), np.float32(0.33608767), np.float32(0.373124), np.float32(0.41131556), np.float32(0.5346743), np.float32(0.66386366), np.float32(0.71875185), np.float32(0.7036329), np.float32(0.73981446), np.float32(0.7452091), np.float32(0.7530751), np.float32(0.72652453), np.float32(0.68954647), np.float32(0.6613559), np.float32(0.64068216), np.float32(0.5134703), np.float32(0.40761003), np.float32(0.37689182), np.float32(0.31035268), np.float32(0.27374008), np.float32(0.21594033), np.float32(0.18102604), np.float32(0.15382895), np.float32(0.122197695), np.float32(0.09186225), np.float32(0.075472824), np.float32(0.058376104), np.float32(0.05006946), np.float32(0.04412479), np.float32(0.040283386), np.float32(0.03791109), np.float32(0.037182447), np.float32(0.037382245), np.float32(0.03517186), np.float32(0.034247074), np.float32(0.039127946), np.float32(0.039617624), np.float32(0.04067074), np.float32(0.039550245), np.float32(0.04434541), np.float32(0.045361716), np.float32(0.045871794), np.float32(0.04895478), np.float32(0.052988112), np.float32(0.057391826), np.float32(0.051329788), np.float32(0.050037116), np.float32(0.05228437), np.float32(0.056185033), np.float32(0.0570407), np.float32(0.062230058), np.float32(0.06676947), np.float32(0.067833394), np.float32(0.06766408), np.float32(0.070346385), np.float32(0.07273404), np.float32(0.074922636), np.float32(0.07919471), np.float32(0.089944), np.float32(0.09437964), np.float32(0.10159991), np.float32(0.08614265), np.float32(0.08823348), np.float32(0.08268031), np.float32(0.07175254), np.float32(0.061888743), np.float32(0.06269995), np.float32(0.05691663), np.float32(0.050277863), np.float32(0.048022978), np.float32(0.048023526), np.float32(0.045735464), np.float32(0.044805966), np.float32(0.04749), np.float32(0.045997772), np.float32(0.043030094), np.float32(0.04669573), np.float32(0.052007534), np.float32(0.050138734), np.float32(0.046999272), np.float32(0.05195529), np.float32(0.049610533), np.float32(0.04671023), np.float32(0.045061782), np.float32(0.042157173), np.float32(0.040431764), np.float32(0.039701823), np.float32(0.039116412), np.float32(0.040148597), np.float32(0.040356852), np.float32(0.040609997), np.float32(0.043802217), np.float32(0.047709957), np.float32(0.047293417), np.float32(0.045609713), np.float32(0.04667313), np.float32(0.045569684), np.float32(0.04647003), np.float32(0.04441988), np.float32(0.041700896), np.float32(0.040957388), np.float32(0.042781558), np.float32(0.046650212), np.float32(0.0444548), np.float32(0.039572466), np.float32(0.039870672), np.float32(0.04191259), np.float32(0.044764638), np.float32(0.048781972), np.float32(0.052729953), np.float32(0.049252048), np.float32(0.050255474), np.float32(0.051005773), np.float32(0.04787318), np.float32(0.047694154), np.float32(0.043551125), np.float32(0.043948915), np.float32(0.04312288), np.float32(0.041412015), np.float32(0.04329551), np.float32(0.04822738), np.float32(0.052207917), np.float32(0.056941807), np.float32(0.05835324), np.float32(0.055154096), np.float32(0.055472814), np.float32(0.05539443), np.float32(0.05467803), np.float32(0.049126823), np.float32(0.03838036), np.float32(0.03614736), np.float32(0.03483511), np.float32(0.031782422), np.float32(0.034948796), np.float32(0.037251867), np.float32(0.043892007), np.float32(0.048023414), np.float32(0.057381697), np.float32(0.05690199), np.float32(0.057549674), np.float32(0.055080775), np.float32(0.059069578), np.float32(0.054578558), np.float32(0.056171488), np.float32(0.05807297), np.float32(0.055351954), np.float32(0.051507637), np.float32(0.052193575), np.float32(0.054849282), np.float32(0.06084393), np.float32(0.06798886), np.float32(0.07500229), np.float32(0.07664991), np.float32(0.08851672), np.float32(0.0896852), np.float32(0.08199532), np.float32(0.07870347), np.float32(0.08294849), np.float32(0.089002885), np.float32(0.0892056), np.float32(0.08040511), np.float32(0.07488229), np.float32(0.07641186), np.float32(0.08550186), np.float32(0.09854198), np.float32(0.09858219), np.float32(0.107254736), np.float32(0.11219577), np.float32(0.105135284), np.float32(0.09428828), np.float32(0.09900517), np.float32(0.09716853), np.float32(0.078711115), np.float32(0.06894113), np.float32(0.058865745), np.float32(0.050244972), np.float32(0.046409905), np.float32(0.0421632), np.float32(0.036154803), np.float32(0.03546456), np.float32(0.03620561), np.float32(0.033579987), np.float32(0.02814432), np.float32(0.02623601), np.float32(0.028269341), np.float32(0.029793823), np.float32(0.030663826), np.float32(0.025877712), np.float32(0.02478062), np.float32(0.025168873), np.float32(0.024879789), np.float32(0.026719145), np.float32(0.030360293), np.float32(0.03204844), np.float32(0.030160451), np.float32(0.035022084), np.float32(0.038793087), np.float32(0.042505626), np.float32(0.051643293), np.float32(0.05671566), np.float32(0.06324418), np.float32(0.07217095), np.float32(0.08198709), np.float32(0.090507396), np.float32(0.08635996), np.float32(0.08667581), np.float32(0.096247844), np.float32(0.10075202), np.float32(0.09951824), np.float32(0.10363905), np.float32(0.11028971), np.float32(0.12563822), np.float32(0.10799328), np.float32(0.098510206), np.float32(0.087069854), np.float32(0.07770924), np.float32(0.0653487), np.float32(0.056325734), np.float32(0.05673926), np.float32(0.045519654), np.float32(0.038627584), np.float32(0.036638822), np.float32(0.029973935), np.float32(0.024481475), np.float32(0.025312664), np.float32(0.022040479), np.float32(0.021322897), np.float32(0.022803996), np.float32(0.02442739), np.float32(0.023138782), np.float32(0.026537312), np.float32(0.027882941), np.float32(0.026394378), np.float32(0.026963664), np.float32(0.027999079), np.float32(0.02632052), np.float32(0.028863542), np.float32(0.032759238), np.float32(0.029488591), np.float32(0.030226603), np.float32(0.032176107), np.float32(0.031654544), np.float32(0.0333038), np.float32(0.036967877), np.float32(0.040373463), np.float32(0.041573696), np.float32(0.04817816), np.float32(0.053982362), np.float32(0.058922388), np.float32(0.05519061), np.float32(0.056781143), np.float32(0.048970938), np.float32(0.04934333), np.float32(0.04767214), np.float32(0.047827903), np.float32(0.051095266), np.float32(0.047398243), np.float32(0.05287265), np.float32(0.049564634), np.float32(0.049338464), np.float32(0.04787097), np.float32(0.043851264), np.float32(0.045826934), np.float32(0.044871315), np.float32(0.039231308), np.float32(0.036554024), np.float32(0.03908457), np.float32(0.033960413), np.float32(0.03983936), np.float32(0.03727805), np.float32(0.034258794), np.float32(0.037564393), np.float32(0.03971044), np.float32(0.03482841), np.float32(0.032170776), np.float32(0.040921938), np.float32(0.034479257), np.float32(0.03395389), np.float32(0.03347537), np.float32(0.03134272), np.float32(0.031420942), np.float32(0.026490154), np.float32(0.026608968), np.float32(0.024708517), np.float32(0.022412775), np.float32(0.021628072), np.float32(0.023265198), np.float32(0.022644376), np.float32(0.02467985), np.float32(0.024374459), np.float32(0.024854623), np.float32(0.02132585), np.float32(0.023433296), np.float32(0.023012616), np.float32(0.02369695), np.float32(0.02127046), np.float32(0.022956088), np.float32(0.024193754), np.float32(0.02300249), np.float32(0.026741425), np.float32(0.027016426), np.float32(0.022902904), np.float32(0.022230102), np.float32(0.02448176), np.float32(0.022674093), np.float32(0.028079487), np.float32(0.031579405), np.float32(0.033520762), np.float32(0.036283687), np.float32(0.038767707), np.float32(0.046466388), np.float32(0.047555733), np.float32(0.043019187), np.float32(0.046141077), np.float32(0.04914993), np.float32(0.053444985), np.float32(0.047676083), np.float32(0.051749505), np.float32(0.05002847), np.float32(0.047903538), np.float32(0.048509438), np.float32(0.05492281), np.float32(0.06305338), np.float32(0.068738066), np.float32(0.07147307), np.float32(0.07547389), np.float32(0.08204796), np.float32(0.075464934), np.float32(0.07002969), np.float32(0.06475941), np.float32(0.059188485), np.float32(0.059009705), np.float32(0.05231953), np.float32(0.053021044), np.float32(0.05286847), np.float32(0.05336515), np.float32(0.050467994), np.float32(0.04094518), np.float32(0.03290298), np.float32(0.027190506), np.float32(0.026530901), np.float32(0.021827137), np.float32(0.02243905), np.float32(0.021747034), np.float32(0.024523025), np.float32(0.02643118), np.float32(0.026482975), np.float32(0.025107775), np.float32(0.028166842), np.float32(0.028960757), np.float32(0.029915193), np.float32(0.030291716), np.float32(0.030099174), np.float32(0.036795933), np.float32(0.040813617), np.float32(0.041449416), np.float32(0.04588776), np.float32(0.03859789), np.float32(0.031243632), np.float32(0.033905357), np.float32(0.03725512), np.float32(0.04192923), np.float32(0.04725439), np.float32(0.06067179), np.float32(0.071410745), np.float32(0.080386244), np.float32(0.0840938), np.float32(0.10083293), np.float32(0.11314707), np.float32(0.10646732), np.float32(0.104609944), np.float32(0.096373186), np.float32(0.09640994), np.float32(0.108390704), np.float32(0.105116956), np.float32(0.11315723), np.float32(0.11026724), np.float32(0.096002504), np.float32(0.09450324), np.float32(0.09391275), np.float32(0.08482394), np.float32(0.08766798), np.float32(0.09054854), np.float32(0.09663474), np.float32(0.10061627), np.float32(0.10089199), np.float32(0.10387009), np.float32(0.08844319), np.float32(0.076954246), np.float32(0.08216418), np.float32(0.09276209), np.float32(0.094656125), np.float32(0.08428792), np.float32(0.08487545), np.float32(0.08416893), np.float32(0.08737092), np.float32(0.08222852), np.float32(0.07860359), np.float32(0.07522676), np.float32(0.06410121), np.float32(0.06796991), np.float32(0.06008318), np.float32(0.05226309), np.float32(0.045946114), np.float32(0.041443277), np.float32(0.03537454), np.float32(0.031504538), np.float32(0.026686726), np.float32(0.023366865), np.float32(0.019931918), np.float32(0.019072637), np.float32(0.019821284), np.float32(0.019646024), np.float32(0.02348326), np.float32(0.025392296), np.float32(0.02354845), np.float32(0.023006773), np.float32(0.026638044), np.float32(0.024070691), np.float32(0.024304759), np.float32(0.027128829), np.float32(0.027637266), np.float32(0.029086994), np.float32(0.030461883), np.float32(0.032280948), np.float32(0.03308673), np.float32(0.033575594), np.float32(0.035535604), np.float32(0.03868927), np.float32(0.041299883), np.float32(0.044445828), np.float32(0.045148265), np.float32(0.051573392), np.float32(0.055997744), np.float32(0.05327319), np.float32(0.055686843), np.float32(0.0547317), np.float32(0.048593458), np.float32(0.041918755), np.float32(0.042538457), np.float32(0.039988667), np.float32(0.03894379), np.float32(0.04213837), np.float32(0.04507594), np.float32(0.047475845), np.float32(0.05157027), np.float32(0.054494616), np.float32(0.06420156), np.float32(0.06715878), np.float32(0.076114066), np.float32(0.08652684), np.float32(0.08804801), np.float32(0.08640512), np.float32(0.09422589), np.float32(0.08566331), np.float32(0.08406532), np.float32(0.08070541), np.float32(0.07676849), np.float32(0.07374487), np.float32(0.06521983), np.float32(0.07177994), np.float32(0.07247715), np.float32(0.066852026), np.float32(0.060575977), np.float32(0.06541024), np.float32(0.06424378), np.float32(0.059568934), np.float32(0.05932614), np.float32(0.057842474), np.float32(0.05462586), np.float32(0.054547857), np.float32(0.054597527), np.float32(0.046135213), np.float32(0.042041104), np.float32(0.042993657), np.float32(0.03911834), np.float32(0.03535434), np.float32(0.03398199), np.float32(0.037480872), np.float32(0.03700142), np.float32(0.036013637), np.float32(0.037164077), np.float32(0.045085967), np.float32(0.051806126), np.float32(0.054366127), np.float32(0.06312032), np.float32(0.06754612), np.float32(0.06790193), np.float32(0.07330264), np.float32(0.06893795), np.float32(0.06269545), np.float32(0.06995057), np.float32(0.07338121), np.float32(0.06995212), np.float32(0.05837021), np.float32(0.06268806), np.float32(0.06624836), np.float32(0.0596867), np.float32(0.055956256), np.float32(0.06548407), np.float32(0.07486223), np.float32(0.07692621), np.float32(0.07622713), np.float32(0.08484314), np.float32(0.08800413), np.float32(0.086652555), np.float32(0.08780639), np.float32(0.08446597), np.float32(0.07900723), np.float32(0.079067536), np.float32(0.08840808), np.float32(0.092075124), np.float32(0.09368225), np.float32(0.10064561), np.float32(0.1158164), np.float32(0.11551975), np.float32(0.107969485), np.float32(0.10842125), np.float32(0.105216935), np.float32(0.092200086), np.float32(0.08746805), np.float32(0.09295445), np.float32(0.0923969), np.float32(0.08778582), np.float32(0.08685997), np.float32(0.084574856), np.float32(0.08437274), np.float32(0.0876275), np.float32(0.08757274), np.float32(0.078543454), np.float32(0.07135459), np.float32(0.070633374), np.float32(0.079028256), np.float32(0.07246736), np.float32(0.06651413), np.float32(0.072249345), np.float32(0.070598446), np.float32(0.067837946), np.float32(0.07354507), np.float32(0.07159079), np.float32(0.07845201), np.float32(0.075511746), np.float32(0.09063516), np.float32(0.11934037), np.float32(0.13943568), np.float32(0.14979269), np.float32(0.14225534), np.float32(0.15019983), np.float32(0.15102732), np.float32(0.14274478), np.float32(0.13488638), np.float32(0.12811626), np.float32(0.1131225), np.float32(0.11416964), np.float32(0.12165391), np.float32(0.12816031), np.float32(0.12594002), np.float32(0.13193165), np.float32(0.13560513), np.float32(0.13911414), np.float32(0.1437322), np.float32(0.14751321), np.float32(0.14981715), np.float32(0.15847853), np.float32(0.16045569), np.float32(0.15961543), np.float32(0.158682), np.float32(0.14696538), np.float32(0.13304259), np.float32(0.13505256), np.float32(0.14851886), np.float32(0.15059946), np.float32(0.15625332), np.float32(0.1629119), np.float32(0.15669036), np.float32(0.15701103), np.float32(0.16224265), np.float32(0.1579565), np.float32(0.15121481), np.float32(0.11993153), np.float32(0.11781581), np.float32(0.10719474), np.float32(0.099048495), np.float32(0.09254003), np.float32(0.099846296), np.float32(0.103016205), np.float32(0.09695134), np.float32(0.0926889), np.float32(0.097532846), np.float32(0.10814912), np.float32(0.10670455), np.float32(0.11462654), np.float32(0.1154871), np.float32(0.12510875), np.float32(0.11654359), np.float32(0.11188979), np.float32(0.102329865), np.float32(0.10145151), np.float32(0.104401655), np.float32(0.11534194), np.float32(0.14072213), np.float32(0.15369698), np.float32(0.18454008), np.float32(0.21366706), np.float32(0.2093927), np.float32(0.24080354), np.float32(0.23194943), np.float32(0.23531175), np.float32(0.22986612), np.float32(0.21927465), np.float32(0.21602753), np.float32(0.2051573), np.float32(0.17662631), np.float32(0.17130278), np.float32(0.1706598), np.float32(0.16524974), np.float32(0.17092392), np.float32(0.15341857), np.float32(0.17381504), np.float32(0.15072034), np.float32(0.16044772), np.float32(0.14956692), np.float32(0.15803649), np.float32(0.13794078), np.float32(0.139894), np.float32(0.14677963), np.float32(0.14021865), np.float32(0.029651804), np.float32(0.028298344), np.float32(0.025154497), np.float32(0.0241035), np.float32(0.024448168), np.float32(0.025330856), np.float32(0.023384407), np.float32(0.02241129), np.float32(0.025748188), np.float32(0.028856117), np.float32(0.03165463), np.float32(0.034114957), np.float32(0.033768144), np.float32(0.033168446), np.float32(0.034467533), np.float32(0.0400705), np.float32(0.04462673), np.float32(0.046465434), np.float32(0.057157945), np.float32(0.048471984), np.float32(0.052023783), np.float32(0.05335627), np.float32(0.05721077), np.float32(0.05043189), np.float32(0.052011743), np.float32(0.05561841), np.float32(0.060221456), np.float32(0.063882165), np.float32(0.07169264), np.float32(0.07531819), np.float32(0.07618302), np.float32(0.080905356), np.float32(0.07332748), np.float32(0.0776519), np.float32(0.07890315), np.float32(0.089115866), np.float32(0.0991031), np.float32(0.113277346), np.float32(0.13035633), np.float32(0.14072), np.float32(0.12917975), np.float32(0.1254867), np.float32(0.11360968), np.float32(0.11165723), np.float32(0.108869225), np.float32(0.10247246), np.float32(0.10032112), np.float32(0.10040232), np.float32(0.09541852), np.float32(0.08240316), np.float32(0.07708767), np.float32(0.07480807), np.float32(0.06470286), np.float32(0.05783673), np.float32(0.060453955), np.float32(0.057387136), np.float32(0.056659345), np.float32(0.0491153), np.float32(0.045570105), np.float32(0.039306294), np.float32(0.03728375), np.float32(0.02771359), np.float32(0.026167303), np.float32(0.0242064), np.float32(0.026357029), np.float32(0.02612991), np.float32(0.030461263), np.float32(0.030945482), np.float32(0.029591935), np.float32(0.036121428), np.float32(0.053123627), np.float32(0.05411346), np.float32(0.061299656), np.float32(0.068484984), np.float32(0.07133623), np.float32(0.08239263), np.float32(0.09744086), np.float32(0.101092234), np.float32(0.096553326), np.float32(0.09728449), np.float32(0.086255416), np.float32(0.08832065), np.float32(0.08682949), np.float32(0.08163156), np.float32(0.07629182), np.float32(0.07689024), np.float32(0.06936884), np.float32(0.06559483), np.float32(0.057836067), np.float32(0.06415448), np.float32(0.058123045), np.float32(0.054037496), np.float32(0.049070958), np.float32(0.051442195), np.float32(0.045626417), np.float32(0.051678628), np.float32(0.052622482), np.float32(0.05146109), np.float32(0.055443488), np.float32(0.058158062), np.float32(0.056726422), np.float32(0.062135678), np.float32(0.06467646), np.float32(0.06448794), np.float32(0.06373598), np.float32(0.06680989), np.float32(0.06947578), np.float32(0.07014496), np.float32(0.07457013), np.float32(0.07867526), np.float32(0.07508067), np.float32(0.06473088), np.float32(0.06384707), np.float32(0.06344393), np.float32(0.06326014), np.float32(0.06452084), np.float32(0.06810718), np.float32(0.0704063), np.float32(0.07958057), np.float32(0.08347172), np.float32(0.07951915), np.float32(0.072367445), np.float32(0.06618853), np.float32(0.061252434), np.float32(0.058185965), np.float32(0.050756205), np.float32(0.05215481), np.float32(0.054013006), np.float32(0.061854236), np.float32(0.068586886), np.float32(0.071198665), np.float32(0.07721698), np.float32(0.079814754), np.float32(0.08397761), np.float32(0.08700144), np.float32(0.097611144), np.float32(0.11276046), np.float32(0.127605), np.float32(0.14241315), np.float32(0.1653023), np.float32(0.16750014), np.float32(0.1731992), np.float32(0.15197392), np.float32(0.13697957), np.float32(0.15597235), np.float32(0.15695095), np.float32(0.14619471), np.float32(0.15542787), np.float32(0.14605209), np.float32(0.15055665), np.float32(0.14847809), np.float32(0.14559482), np.float32(0.15329884), np.float32(0.14375709), np.float32(0.14660437), np.float32(0.17152065), np.float32(0.16019854), np.float32(0.13145602), np.float32(0.14747381), np.float32(0.1450509), np.float32(0.12659313), np.float32(0.119758055), np.float32(0.12042124), np.float32(0.10877427), np.float32(0.08816374), np.float32(0.09070536), np.float32(0.08578647), np.float32(0.078208335), np.float32(0.0759968), np.float32(0.07114348), np.float32(0.073610574), np.float32(0.07266164), np.float32(0.067650214), np.float32(0.06571028), np.float32(0.061405722), np.float32(0.0511729), np.float32(0.044878308), np.float32(0.042364083), np.float32(0.036499493), np.float32(0.02951109), np.float32(0.032739192), np.float32(0.039902445), np.float32(0.032820143), np.float32(0.027538264), np.float32(0.033083025), np.float32(0.033368416), np.float32(0.028511709), np.float32(0.027951574), np.float32(0.038195245), np.float32(0.041608747), np.float32(0.04315269), np.float32(0.054520063), np.float32(0.05735355), np.float32(0.05667552), np.float32(0.054747455), np.float32(0.0551236), np.float32(0.05302131), np.float32(0.04641381), np.float32(0.0511779), np.float32(0.053872243), np.float32(0.052407973), np.float32(0.048678186), np.float32(0.05537075), np.float32(0.056787767), np.float32(0.052614804), np.float32(0.05671424), np.float32(0.06275374), np.float32(0.064455226), np.float32(0.07214238), np.float32(0.0748476), np.float32(0.080041125), np.float32(0.08019559), np.float32(0.06966551), np.float32(0.068539135), np.float32(0.06562117), np.float32(0.057608977), np.float32(0.056580286), np.float32(0.06266637), np.float32(0.06823652), np.float32(0.060756892), np.float32(0.064115785), np.float32(0.07528699), np.float32(0.06542268), np.float32(0.061163913), np.float32(0.06563409), np.float32(0.07004949), np.float32(0.054741018), np.float32(0.055807937), np.float32(0.06232283), np.float32(0.05120466), np.float32(0.05051561), np.float32(0.056462973), np.float32(0.055333517), np.float32(0.044860806), np.float32(0.043704104), np.float32(0.05302391), np.float32(0.057023138), np.float32(0.04933408), np.float32(0.04719229), np.float32(0.048557594), np.float32(0.057375822), np.float32(0.050022636), np.float32(0.041986924), np.float32(0.05004326), np.float32(0.051246017), np.float32(0.043872993), np.float32(0.044388957), np.float32(0.049303684), np.float32(0.04741283), np.float32(0.043252215), np.float32(0.04853057), np.float32(0.053249605), np.float32(0.049060456), np.float32(0.048818782), np.float32(0.05288219), np.float32(0.050536726), np.float32(0.04466904), np.float32(0.048863873), np.float32(0.047948208), np.float32(0.04174897), np.float32(0.04038212), np.float32(0.04190152), np.float32(0.042341333), np.float32(0.04290188), np.float32(0.04000172), np.float32(0.0402573), np.float32(0.039791334), np.float32(0.033408098), np.float32(0.03122242), np.float32(0.031156797), np.float32(0.02855466), np.float32(0.027950048), np.float32(0.033941455), np.float32(0.037367634), np.float32(0.036698777), np.float32(0.036372963), np.float32(0.034773953), np.float32(0.03799773), np.float32(0.04293845), np.float32(0.042694867), np.float32(0.04023376), np.float32(0.041159824), np.float32(0.043872193), np.float32(0.043443043), np.float32(0.041661706), np.float32(0.0486657), np.float32(0.055089943), np.float32(0.0546536), np.float32(0.060804166), np.float32(0.07236528), np.float32(0.077478826), np.float32(0.09285338), np.float32(0.09894197), np.float32(0.109374575), np.float32(0.11011419), np.float32(0.11941946), np.float32(0.106307745), np.float32(0.09499866), np.float32(0.093042456), np.float32(0.095161416), np.float32(0.09615212), np.float32(0.1003522), np.float32(0.10426936), np.float32(0.11208325), np.float32(0.15044802), np.float32(0.17955254), np.float32(0.19877587), np.float32(0.22957122), np.float32(0.29154253), np.float32(0.2820331), np.float32(0.29715115), np.float32(0.30815536), np.float32(0.28663284), np.float32(0.2740958), np.float32(0.30302778), np.float32(0.30155987), np.float32(0.33832857), np.float32(0.33595714), np.float32(0.39991373), np.float32(0.35525388), np.float32(0.33205864), np.float32(0.33466822), np.float32(0.29160714), np.float32(0.3023451), np.float32(0.32005614), np.float32(0.29623705), np.float32(0.2797013), np.float32(0.27712724), np.float32(0.23729672), np.float32(0.20699202), np.float32(0.20799333), np.float32(0.22071218), np.float32(0.2582339), np.float32(0.26124036), np.float32(0.24846488), np.float32(0.26997808), np.float32(0.24127948), np.float32(0.22618592), np.float32(0.2509223), np.float32(0.25575042), np.float32(0.254178), np.float32(0.2595467), np.float32(0.2566957), np.float32(0.25201657), np.float32(0.22674124), np.float32(0.23861577), np.float32(0.25782555), np.float32(0.24286704), np.float32(0.24038501), np.float32(0.23893227), np.float32(0.24252489), np.float32(0.2347516), np.float32(0.24294621), np.float32(0.25138566), np.float32(0.2515933), np.float32(0.25287148), np.float32(0.25877517), np.float32(0.25877088), np.float32(0.24981551), np.float32(0.23528224), np.float32(0.24079831), np.float32(0.24641699), np.float32(0.256478), np.float32(0.24442439), np.float32(0.23858114), np.float32(0.2390889), np.float32(0.23690669), np.float32(0.25047684), np.float32(0.29761785), np.float32(0.31475183), np.float32(0.33262134), np.float32(0.35300103), np.float32(0.39386225), np.float32(0.3908252), np.float32(0.3894676), np.float32(0.452872), np.float32(0.4807427), np.float32(0.4968914), np.float32(0.5156205), np.float32(0.50188005), np.float32(0.48998386), np.float32(0.5406701), np.float32(0.5308326), np.float32(0.52685666), np.float32(0.5241052), np.float32(0.51096624), np.float32(0.5119659), np.float32(0.5165388), np.float32(0.57462907), np.float32(0.53535223), np.float32(0.55657846), np.float32(0.6015663), np.float32(0.5478021), np.float32(0.5401348), np.float32(0.5477054), np.float32(0.53299016), np.float32(0.531757), np.float32(0.5115067), np.float32(0.5208351), np.float32(0.47756734), np.float32(0.4283665), np.float32(0.41689262), np.float32(0.37022373), np.float32(0.35721937), np.float32(0.3141952), np.float32(0.3265866), np.float32(0.305126), np.float32(0.30708075), np.float32(0.3179319), np.float32(0.30262792), np.float32(0.2883072), np.float32(0.26049867), np.float32(0.2266961), np.float32(0.22964907), np.float32(0.22441909), np.float32(0.18158506), np.float32(0.1857992), np.float32(0.16976036), np.float32(0.16817546), np.float32(0.15261647), np.float32(0.14328262), np.float32(0.13125014), np.float32(0.12838286), np.float32(0.1347425), np.float32(0.1295728), np.float32(0.120388515), np.float32(0.13074732), np.float32(0.13025743), np.float32(0.12613258), np.float32(0.12457974), np.float32(0.12460284), np.float32(0.124155074), np.float32(0.12860388), np.float32(0.13145694), np.float32(0.13667893), np.float32(0.13822448), np.float32(0.147705), np.float32(0.15226617), np.float32(0.17088594), np.float32(0.18420362), np.float32(0.20554698)], 'MRVLVENSPLSDPHAALVSPTWRSPRPDVSLFLILYRLQDTQRQGRSMAKDKSRSKEQVTREYTIHLSKRLHKTSFKKCAPKAVKEIRKFASKVMGTSDVRLDVKLNKAVWSKGIKNVPTRLRIVISRRRNDDEDAKEEMYSFVTVAEDQSTKGKGTVVVQDA': [np.float32(0.8178826), np.float32(0.8790163), np.float32(0.8963133), np.float32(0.86950177), np.float32(0.84853196), np.float32(0.8868967), np.float32(0.90594923), np.float32(0.8611954), np.float32(0.8884485), np.float32(0.8230232), np.float32(0.74122083), np.float32(0.73494065), np.float32(0.69405395), np.float32(0.603555), np.float32(0.6616087), np.float32(0.7021776), np.float32(0.70424706), np.float32(0.71248466), np.float32(0.64832133), np.float32(0.5658548), np.float32(0.6344714), np.float32(0.55003697), np.float32(0.5220731), np.float32(0.51303136), np.float32(0.47160634), np.float32(0.44033048), np.float32(0.3409374), np.float32(0.31560484), np.float32(0.28989148), np.float32(0.25821728), np.float32(0.24517106), np.float32(0.22551937), np.float32(0.23920403), np.float32(0.25549927), np.float32(0.243369), np.float32(0.23522605), np.float32(0.24434038), np.float32(0.290715), np.float32(0.36442927), np.float32(0.41929296), np.float32(0.4721886), np.float32(0.56951505), np.float32(0.5994279), np.float32(0.6046953), np.float32(0.6246464), np.float32(0.654104), np.float32(0.6508565), np.float32(0.67107916), np.float32(0.67148465), np.float32(0.689446), np.float32(0.7611409), np.float32(0.7621782), np.float32(0.7566263), np.float32(0.7477313), np.float32(0.71309584), np.float32(0.62417734), np.float32(0.5560575), np.float32(0.55548084), np.float32(0.49108973), np.float32(0.4705482), np.float32(0.45088103), np.float32(0.46496302), np.float32(0.41207793), np.float32(0.39030993), np.float32(0.3564494), np.float32(0.37554765), np.float32(0.41811523), np.float32(0.499504), np.float32(0.49453422), np.float32(0.48671132), np.float32(0.51041394), np.float32(0.5200755), np.float32(0.4649719), np.float32(0.46629542), np.float32(0.4975243), np.float32(0.53135884), np.float32(0.53001535), np.float32(0.53768605), np.float32(0.50285363), np.float32(0.52831763), np.float32(0.50990856), np.float32(0.4845168), np.float32(0.45574844), np.float32(0.40784875), np.float32(0.38691515), np.float32(0.35641286), np.float32(0.36894566), np.float32(0.3656347), np.float32(0.35472685), np.float32(0.30452752), np.float32(0.24593827), np.float32(0.25594407), np.float32(0.22265072), np.float32(0.2101931), np.float32(0.17194769), np.float32(0.1803572), np.float32(0.20417659), np.float32(0.182179), np.float32(0.17690685), np.float32(0.18037045), np.float32(0.17313243), np.float32(0.17341283), np.float32(0.18323432), np.float32(0.17721207), np.float32(0.18741043), np.float32(0.17433421), np.float32(0.1787381), np.float32(0.1705868), np.float32(0.15851103), np.float32(0.15054397), np.float32(0.14326587), np.float32(0.13524485), np.float32(0.13406289), np.float32(0.12260932), np.float32(0.116559006), np.float32(0.10975429), np.float32(0.10713419), np.float32(0.111237384), np.float32(0.12283931), np.float32(0.13047665), np.float32(0.124962226), np.float32(0.13068604), np.float32(0.14517653), np.float32(0.14607742), np.float32(0.13985734), np.float32(0.13838376), np.float32(0.15449183), np.float32(0.1604318), np.float32(0.1457914), np.float32(0.14493616), np.float32(0.14489557), np.float32(0.13281265), np.float32(0.124904975), np.float32(0.13408376), np.float32(0.15676302), np.float32(0.14934573), np.float32(0.17091756), np.float32(0.21424292), np.float32(0.22482796), np.float32(0.21831624), np.float32(0.28770047), np.float32(0.3245649), np.float32(0.33104485), np.float32(0.3559091), np.float32(0.3761904), np.float32(0.37825713), np.float32(0.37331277), np.float32(0.31868482), np.float32(0.33150998), np.float32(0.33018565), np.float32(0.33843532), np.float32(0.35213858), np.float32(0.40801606), np.float32(0.45093438), np.float32(0.5007918), np.float32(0.5846685), np.float32(0.74467635), np.float32(0.79294807), np.float32(0.83264136), np.float32(0.86748636), np.float32(0.8843571), np.float32(0.91213876), np.float32(0.013516295)], 'YLNVLVNSQWRARWCLIKNGQLWFYQDKAKTKVAQQPLSLEGCMILPDPSPEHLYSFRIEQDGEQRATLEAKSSADMGHWLGLLLSQTGSKTSPEELTYDYVDTERISCIVSAAKNSMYLMQRRFSEPNAYTDNLLTAPDDSDDIYDNVANTDPEQEETQQSSGETVTGDQDSPDRIYLDLIPVRSFLHNNNACRKSHQRSREPSPMGRGTEKEETMNQSQLPPSEENPKKPFRRSRSPQPSKPLRSCKGGSEGAERPRSTAPAEVKLGKNRTEADVLKFTEERDRLEKEKEQVRNTLSTLRGQRKELKEALATAQDPAQHSSLEAQLKEMEELCRAEERRRVDLELQLVEVKESLKKVEAGPFTLGTAVDSGLLDTNILTSTLKVTTPSSAAPAASPSNGDSSPVNSASSLKNRPLSTVVSSKGKVLQKAKEWEKKSMT': [np.float32(0.47748125), np.float32(0.50417244), np.float32(0.46214294), np.float32(0.33244106), np.float32(0.28891724), np.float32(0.18863359), np.float32(0.18654877), np.float32(0.19123171), np.float32(0.18393171), np.float32(0.19771041), np.float32(0.18021907), np.float32(0.16929145), np.float32(0.16279347), np.float32(0.14783688), np.float32(0.15708703), np.float32(0.1560951), np.float32(0.17078225), np.float32(0.17962974), np.float32(0.20365664), np.float32(0.20579891), np.float32(0.21061423), np.float32(0.2098706), np.float32(0.22565822), np.float32(0.28737548), np.float32(0.30144057), np.float32(0.3502521), np.float32(0.3650251), np.float32(0.37536812), np.float32(0.36767983), np.float32(0.38918748), np.float32(0.34343633), np.float32(0.30617198), np.float32(0.30171445), np.float32(0.27802244), np.float32(0.26291075), np.float32(0.25989094), np.float32(0.26998842), np.float32(0.28228015), np.float32(0.2986077), np.float32(0.29192984), np.float32(0.30638707), np.float32(0.2838028), np.float32(0.24009804), np.float32(0.22762951), np.float32(0.20019004), np.float32(0.1908784), np.float32(0.16772787), np.float32(0.14994061), np.float32(0.14673328), np.float32(0.13714638), np.float32(0.15010753), np.float32(0.16245471), np.float32(0.19590929), np.float32(0.19602223), np.float32(0.20383976), np.float32(0.19960167), np.float32(0.20524548), np.float32(0.20064293), np.float32(0.22285542), np.float32(0.23222458), np.float32(0.27192098), np.float32(0.25037944), np.float32(0.23646016), np.float32(0.22344762), np.float32(0.22183423), np.float32(0.1934274), np.float32(0.206868), np.float32(0.20541394), np.float32(0.2165448), np.float32(0.22852603), np.float32(0.24316753), np.float32(0.22908843), np.float32(0.17284259), np.float32(0.14480625), np.float32(0.12994356), np.float32(0.10850261), np.float32(0.10049892), np.float32(0.09424681), np.float32(0.09242761), np.float32(0.09920264), np.float32(0.12015774), np.float32(0.13903496), np.float32(0.14666602), np.float32(0.17124999), np.float32(0.18228702), np.float32(0.19352649), np.float32(0.2197156), np.float32(0.20651841), np.float32(0.19388978), np.float32(0.17384373), np.float32(0.16410638), np.float32(0.16049585), np.float32(0.16096315), np.float32(0.1769488), np.float32(0.2331687), np.float32(0.22655168), np.float32(0.23655143), np.float32(0.2738803), np.float32(0.24232581), np.float32(0.26122427), np.float32(0.2706899), np.float32(0.21521015), np.float32(0.16433375), np.float32(0.1405608), np.float32(0.13173065), np.float32(0.1313667), np.float32(0.11532652), np.float32(0.11633441), np.float32(0.11257887), np.float32(0.110353015), np.float32(0.1128317), np.float32(0.11812098), np.float32(0.11761296), np.float32(0.12115297), np.float32(0.13164875), np.float32(0.13661873), np.float32(0.14512151), np.float32(0.15545529), np.float32(0.19611055), np.float32(0.2547643), np.float32(0.28425342), np.float32(0.37056756), np.float32(0.42284334), np.float32(0.4860702), np.float32(0.5196459), np.float32(0.5412188), np.float32(0.58775645), np.float32(0.6185947), np.float32(0.6568528), np.float32(0.7022686), np.float32(0.7813754), np.float32(0.8278226), np.float32(0.8340661), np.float32(0.8614508), np.float32(0.87871814), np.float32(0.91496086), np.float32(0.9275838), np.float32(0.93820804), np.float32(0.9443351), np.float32(0.9523223), np.float32(0.95618784), np.float32(0.9627937), np.float32(0.9666841), np.float32(0.9662298), np.float32(0.96683663), np.float32(0.96700835), np.float32(0.9685939), np.float32(0.96757954), np.float32(0.96756536), np.float32(0.9663126), np.float32(0.96741176), np.float32(0.96798784), np.float32(0.9687089), np.float32(0.9702308), np.float32(0.9718256), np.float32(0.97336787), np.float32(0.9738438), np.float32(0.9749841), np.float32(0.97533095), np.float32(0.9767637), np.float32(0.97730416), np.float32(0.9768786), np.float32(0.97719544), np.float32(0.9760801), np.float32(0.97358125), np.float32(0.9720347), np.float32(0.97027135), np.float32(0.96765745), np.float32(0.9664532), np.float32(0.9638839), np.float32(0.9596798), np.float32(0.95919806), np.float32(0.9578138), np.float32(0.9549537), np.float32(0.953506), np.float32(0.95114464), np.float32(0.9507753), np.float32(0.9474355), np.float32(0.9491466), np.float32(0.9469034), np.float32(0.947863), np.float32(0.9478308), np.float32(0.9504755), np.float32(0.9453513), np.float32(0.94411945), np.float32(0.94700766), np.float32(0.9490782), np.float32(0.9528441), np.float32(0.94864404), np.float32(0.9522801), np.float32(0.9526855), np.float32(0.9538895), np.float32(0.9591747), np.float32(0.9624777), np.float32(0.96824247), np.float32(0.96723735), np.float32(0.9687117), np.float32(0.97087234), np.float32(0.97297263), np.float32(0.9741096), np.float32(0.9767909), np.float32(0.9785978), np.float32(0.97988313), np.float32(0.9808826), np.float32(0.98156047), np.float32(0.98175275), np.float32(0.9820187), np.float32(0.9819889), np.float32(0.9818299), np.float32(0.98240924), np.float32(0.982301), np.float32(0.9819217), np.float32(0.98198146), np.float32(0.982206), np.float32(0.9823446), np.float32(0.98166335), np.float32(0.98160213), np.float32(0.98233515), np.float32(0.98250014), np.float32(0.98241043), np.float32(0.9826654), np.float32(0.9825745), np.float32(0.9826675), np.float32(0.9835438), np.float32(0.98268926), np.float32(0.9830634), np.float32(0.9832792), np.float32(0.98313034), np.float32(0.98349136), np.float32(0.98336965), np.float32(0.983787), np.float32(0.9840396), np.float32(0.98398364), np.float32(0.98411983), np.float32(0.98399657), np.float32(0.9839842), np.float32(0.98370475), np.float32(0.9848471), np.float32(0.98468333), np.float32(0.98418474), np.float32(0.98422354), np.float32(0.98500097), np.float32(0.9847484), np.float32(0.9847956), np.float32(0.9847627), np.float32(0.984444), np.float32(0.984091), np.float32(0.9844097), np.float32(0.9844014), np.float32(0.9842905), np.float32(0.9839468), np.float32(0.983955), np.float32(0.9839664), np.float32(0.98400235), np.float32(0.98387814), np.float32(0.9837458), np.float32(0.9837638), np.float32(0.98297864), np.float32(0.98178643), np.float32(0.9818417), np.float32(0.9804335), np.float32(0.9768876), np.float32(0.97540367), np.float32(0.9715783), np.float32(0.9699925), np.float32(0.96408767), np.float32(0.956744), np.float32(0.9498805), np.float32(0.9429138), np.float32(0.9326776), np.float32(0.9260839), np.float32(0.9144164), np.float32(0.89756066), np.float32(0.87572443), np.float32(0.8637098), np.float32(0.8318082), np.float32(0.8134346), np.float32(0.79077315), np.float32(0.7613685), np.float32(0.71759367), np.float32(0.69645005), np.float32(0.69011956), np.float32(0.6764877), np.float32(0.6629042), np.float32(0.6519052), np.float32(0.6456499), np.float32(0.61878586), np.float32(0.61287665), np.float32(0.61019796), np.float32(0.5877297), np.float32(0.59186214), np.float32(0.5893063), np.float32(0.581581), np.float32(0.59301454), np.float32(0.6000901), np.float32(0.58063304), np.float32(0.57844204), np.float32(0.57773846), np.float32(0.5906565), np.float32(0.5900644), np.float32(0.5860809), np.float32(0.58579296), np.float32(0.59211206), np.float32(0.590996), np.float32(0.59367234), np.float32(0.59450513), np.float32(0.60854226), np.float32(0.6178612), np.float32(0.61556596), np.float32(0.6177382), np.float32(0.62364954), np.float32(0.6177979), np.float32(0.614813), np.float32(0.6207309), np.float32(0.6107182), np.float32(0.6021108), np.float32(0.5945836), np.float32(0.6043257), np.float32(0.6036345), np.float32(0.6059731), np.float32(0.6250006), np.float32(0.63313305), np.float32(0.61993605), np.float32(0.6248111), np.float32(0.6251821), np.float32(0.61866695), np.float32(0.6067655), np.float32(0.60635424), np.float32(0.59522235), np.float32(0.60137933), np.float32(0.60165644), np.float32(0.6111465), np.float32(0.6086161), np.float32(0.6071412), np.float32(0.61167306), np.float32(0.60929227), np.float32(0.6060288), np.float32(0.6024021), np.float32(0.5880598), np.float32(0.5998696), np.float32(0.5811388), np.float32(0.5824891), np.float32(0.5998794), np.float32(0.61466116), np.float32(0.61342186), np.float32(0.61959726), np.float32(0.6310856), np.float32(0.6365109), np.float32(0.64540094), np.float32(0.6669173), np.float32(0.68136764), np.float32(0.7306488), np.float32(0.74083126), np.float32(0.74587834), np.float32(0.77058023), np.float32(0.78494644), np.float32(0.80541205), np.float32(0.81351763), np.float32(0.82568043), np.float32(0.83970326), np.float32(0.84998965), np.float32(0.86287737), np.float32(0.8777056), np.float32(0.889469), np.float32(0.9036877), np.float32(0.9131882), np.float32(0.91804445), np.float32(0.9199438), np.float32(0.928137), np.float32(0.92261183), np.float32(0.9324265), np.float32(0.9417347), np.float32(0.9404829), np.float32(0.95034736), np.float32(0.9602309), np.float32(0.9637038), np.float32(0.961746), np.float32(0.9629121), np.float32(0.96169305), np.float32(0.96282744), np.float32(0.96412635), np.float32(0.962262), np.float32(0.96243095), np.float32(0.9631969), np.float32(0.95973533), np.float32(0.9588484), np.float32(0.96286964), np.float32(0.96173406), np.float32(0.9662004), np.float32(0.96799225), np.float32(0.9695533), np.float32(0.97382486), np.float32(0.97784096), np.float32(0.9787719), np.float32(0.98048246), np.float32(0.9817669), np.float32(0.98249084), np.float32(0.98221684), np.float32(0.9824357), np.float32(0.9820425), np.float32(0.98220086), np.float32(0.9821831), np.float32(0.98184603), np.float32(0.981736), np.float32(0.9807711), np.float32(0.9806265), np.float32(0.97929025), np.float32(0.9780061), np.float32(0.9764582), np.float32(0.9764271), np.float32(0.9737312), np.float32(0.97279763), np.float32(0.97155535), np.float32(0.9690186), np.float32(0.96821535), np.float32(0.9628419), np.float32(0.9624813), np.float32(0.9580574), np.float32(0.9578907), np.float32(0.9559625), np.float32(0.9557064), np.float32(0.95604473), np.float32(0.9518007), np.float32(0.9495836), np.float32(0.93980646), np.float32(0.92991894), np.float32(0.92317015), np.float32(0.90894973), np.float32(0.8892887), np.float32(0.85959905), np.float32(0.85850215), np.float32(0.8510853), np.float32(0.84164983), np.float32(0.83986926), np.float32(0.828541), np.float32(0.83114403), np.float32(0.81552), np.float32(0.81534636), np.float32(0.8253703), np.float32(0.8259894)], 'MAAVQQQQAMQKNTLYVGGLADEVNESILHAAFIPFGDIKDVKTPLDQANQKHRSFGFVTFLEREDASAAMDNMDGAELYGRVLTVNYALPEKIKGGEQGWAAHPLWADADTWFERQQQEKEILKIQAENKAAMEAAEELHRKKLAQDRQGEMEEDTDVKDDPMARAEAEALSHDNPQRAGRDKELSCNGKSSIAKWIALDLDAPVATIATLAAELMTGKVNVRNPIVFHLEWSHSSLFHHPSDGELCSVAALSTDTLSLMEYICLGNTLT': [np.float32(0.58304065), np.float32(0.63399816), np.float32(0.63715607), np.float32(0.6853158), np.float32(0.6834742), np.float32(0.573132), np.float32(0.5027924), np.float32(0.39946634), np.float32(0.32415786), np.float32(0.2629518), np.float32(0.24245417), np.float32(0.26198417), np.float32(0.25044256), np.float32(0.23320034), np.float32(0.23250043), np.float32(0.23450713), np.float32(0.21099594), np.float32(0.19647089), np.float32(0.20535386), np.float32(0.20301607), np.float32(0.1762295), np.float32(0.1655796), np.float32(0.14246708), np.float32(0.124140136), np.float32(0.10226066), np.float32(0.09750162), np.float32(0.10447994), np.float32(0.10626578), np.float32(0.12711532), np.float32(0.13796885), np.float32(0.14602433), np.float32(0.16427587), np.float32(0.16765353), np.float32(0.17202115), np.float32(0.16542424), np.float32(0.15086402), np.float32(0.17209806), np.float32(0.1804899), np.float32(0.17588201), np.float32(0.19756538), np.float32(0.2193215), np.float32(0.24937934), np.float32(0.26780826), np.float32(0.27329293), np.float32(0.2754053), np.float32(0.2739591), np.float32(0.27388266), np.float32(0.24370818), np.float32(0.218041), np.float32(0.20648731), np.float32(0.17062849), np.float32(0.1941298), np.float32(0.16677015), np.float32(0.19263849), np.float32(0.20350534), np.float32(0.19460283), np.float32(0.20958096), np.float32(0.21230236), np.float32(0.21467486), np.float32(0.20919575), np.float32(0.20391421), np.float32(0.20509976), np.float32(0.21988225), np.float32(0.23863274), np.float32(0.22669394), np.float32(0.23055388), np.float32(0.22967134), np.float32(0.23247306), np.float32(0.19450225), np.float32(0.20107454), np.float32(0.20666012), np.float32(0.2331838), np.float32(0.2569264), np.float32(0.28163883), np.float32(0.25092354), np.float32(0.25502935), np.float32(0.23545939), np.float32(0.23532781), np.float32(0.18706262), np.float32(0.17325673), np.float32(0.17531128), np.float32(0.19127987), np.float32(0.18292922), np.float32(0.24072397), np.float32(0.1868893), np.float32(0.20459676), np.float32(0.18250433), np.float32(0.17935629), np.float32(0.18954425), np.float32(0.1856438), np.float32(0.19520545), np.float32(0.21808508), np.float32(0.200699), np.float32(0.22125086), np.float32(0.25481626), np.float32(0.25322008), np.float32(0.26318973), np.float32(0.2509342), np.float32(0.30829212), np.float32(0.30269727), np.float32(0.33668536), np.float32(0.32947418), np.float32(0.32268617), np.float32(0.34726545), np.float32(0.33234215), np.float32(0.32116997), np.float32(0.37449017), np.float32(0.3678378), np.float32(0.38518322), np.float32(0.36580774), np.float32(0.323257), np.float32(0.29041544), np.float32(0.30741975), np.float32(0.307188), np.float32(0.32247058), np.float32(0.31877005), np.float32(0.35200882), np.float32(0.34151343), np.float32(0.3443714), np.float32(0.32926744), np.float32(0.3437096), np.float32(0.33911785), np.float32(0.37027174), np.float32(0.3777945), np.float32(0.4016752), np.float32(0.40796888), np.float32(0.40852794), np.float32(0.44777367), np.float32(0.42919615), np.float32(0.4512547), np.float32(0.4855361), np.float32(0.49055153), np.float32(0.49520007), np.float32(0.5154664), np.float32(0.5590922), np.float32(0.5318146), np.float32(0.58339006), np.float32(0.5734027), np.float32(0.6039138), np.float32(0.6133966), np.float32(0.6419241), np.float32(0.67927086), np.float32(0.70624006), np.float32(0.7108249), np.float32(0.7163036), np.float32(0.7373345), np.float32(0.7512107), np.float32(0.76125747), np.float32(0.7791129), np.float32(0.8059218), np.float32(0.82067335), np.float32(0.8424059), np.float32(0.8604475), np.float32(0.8862873), np.float32(0.8993428), np.float32(0.91060966), np.float32(0.9235589), np.float32(0.9391025), np.float32(0.9526634), np.float32(0.95394427), np.float32(0.9603345), np.float32(0.96151227), np.float32(0.96342057), np.float32(0.96804583), np.float32(0.9695126), np.float32(0.96857876), np.float32(0.97079766), np.float32(0.9732679), np.float32(0.97439224), np.float32(0.9731823), np.float32(0.97197986), np.float32(0.9713543), np.float32(0.969191), np.float32(0.9679583), np.float32(0.9680591), np.float32(0.9661777), np.float32(0.9580214), np.float32(0.9513029), np.float32(0.94312495), np.float32(0.9411319), np.float32(0.92770797), np.float32(0.9203987), np.float32(0.90366954), np.float32(0.88063914), np.float32(0.86506695), np.float32(0.85321635), np.float32(0.8100149), np.float32(0.76898634), np.float32(0.74317974), np.float32(0.69115216), np.float32(0.6248712), np.float32(0.6079935), np.float32(0.55236757), np.float32(0.5166993), np.float32(0.48360854), np.float32(0.42994258), np.float32(0.40185845), np.float32(0.33469296), np.float32(0.28928795), np.float32(0.28507555), np.float32(0.25362688), np.float32(0.2294509), np.float32(0.26372114), np.float32(0.26237932), np.float32(0.222042), np.float32(0.2324578), np.float32(0.25851834), np.float32(0.27968878), np.float32(0.2830812), np.float32(0.28917572), np.float32(0.32791647), np.float32(0.31265387), np.float32(0.36791688), np.float32(0.3461888), np.float32(0.35193768), np.float32(0.33848262), np.float32(0.33305374), np.float32(0.3514279), np.float32(0.32841825), np.float32(0.35624903), np.float32(0.35700044), np.float32(0.34178683), np.float32(0.3403945), np.float32(0.3391216), np.float32(0.3394857), np.float32(0.32847095), np.float32(0.30318412), np.float32(0.28203982), np.float32(0.29361728), np.float32(0.2579422), np.float32(0.23966219), np.float32(0.26278022), np.float32(0.29303274), np.float32(0.3227613), np.float32(0.302593), np.float32(0.3523786), np.float32(0.2846125), np.float32(0.27753714), np.float32(0.213267), np.float32(0.23437291), np.float32(0.21224551), np.float32(0.20052184), np.float32(0.23937495), np.float32(0.3065319), np.float32(0.29258108), np.float32(0.3006417), np.float32(0.31204072), np.float32(0.31994823), np.float32(0.3212328), np.float32(0.3037417), np.float32(0.27571), np.float32(0.28719574), np.float32(0.23557357), np.float32(0.20099306), np.float32(0.17940915), np.float32(0.14951743), np.float32(0.16361327), np.float32(0.16065459), np.float32(0.15773287), np.float32(0.16164559), np.float32(0.15934364), np.float32(0.14431034), np.float32(0.1585144), np.float32(0.1583299), np.float32(0.15684019), np.float32(0.1257878), np.float32(0.09703538), np.float32(0.09055867), np.float32(0.07230908), np.float32(0.06433488), np.float32(0.06728023)], 'MGQNQSAQGGAGEKKDDKDKKKKYEPPIPTRVGKKKRRAKGPDAAMKLPQVTPHTRCRLKLLKLERIKDYLMMEDEFIRNQERLKPQDEKNEEERSKVDDLRGTPMSVGNLEEIIDDNHAIVSTSVGSEHYVSILSFVDKDQLEPGCSVLLNHKVHAVVGVLSDDTDPMVTVMKLEKAPQETYADIGGLDTQIQEIKESVELPLTHPEYYEEMGIKPPKGVILYGPPGTGKTLLAKAVANQTSATFLRVVGSELIQKYLGDGPKLVRELFRVAEEHAPSIVFIDEIDAVGTKRYDSNSGGEREIQRTMLELLNQLDGFDSRGDVKVIMATNRIETLDPALIRPGRIDRKIEFPLPDEKTKRRIFTIHTSRMTLAEDVNLSELIMAKDDLSGADIKAICTEAGLMALRERRMKVTNEDFKKSKESVLYRKKEGTPEGLYL': [np.float32(0.9607393), np.float32(0.9620764), np.float32(0.9642294), np.float32(0.962122), np.float32(0.9625216), np.float32(0.961922), np.float32(0.96117336), np.float32(0.9610339), np.float32(0.96198595), np.float32(0.9649484), np.float32(0.96735793), np.float32(0.9691776), np.float32(0.9736572), np.float32(0.9754866), np.float32(0.977865), np.float32(0.9793128), np.float32(0.97837985), np.float32(0.9787442), np.float32(0.9785951), np.float32(0.9788976), np.float32(0.9786316), np.float32(0.97879213), np.float32(0.97627765), np.float32(0.9756445), np.float32(0.97821426), np.float32(0.97800386), np.float32(0.97640604), np.float32(0.9763022), np.float32(0.9778822), np.float32(0.9789604), np.float32(0.97795016), np.float32(0.978443), np.float32(0.97765017), np.float32(0.97600627), np.float32(0.97532827), np.float32(0.97509444), np.float32(0.9741959), np.float32(0.97091573), np.float32(0.9687312), np.float32(0.96609515), np.float32(0.9613792), np.float32(0.95650935), np.float32(0.9470407), np.float32(0.9326524), np.float32(0.92334056), np.float32(0.90360945), np.float32(0.89069325), np.float32(0.8770264), np.float32(0.86815363), np.float32(0.8558093), np.float32(0.84355366), np.float32(0.82720643), np.float32(0.7886089), np.float32(0.7705679), np.float32(0.7517977), np.float32(0.7028486), np.float32(0.6661471), np.float32(0.6011186), np.float32(0.57069784), np.float32(0.5137982), np.float32(0.42611915), np.float32(0.38868964), np.float32(0.32942185), np.float32(0.3042347), np.float32(0.30958736), np.float32(0.28628275), np.float32(0.2994825), np.float32(0.33395353), np.float32(0.32281372), np.float32(0.3416182), np.float32(0.3471176), np.float32(0.33532992), np.float32(0.32027182), np.float32(0.3419058), np.float32(0.32209197), np.float32(0.33385995), np.float32(0.36833048), np.float32(0.41224277), np.float32(0.42673507), np.float32(0.48685956), np.float32(0.48216298), np.float32(0.52009696), np.float32(0.53326476), np.float32(0.5611332), np.float32(0.5863186), np.float32(0.601331), np.float32(0.61961895), np.float32(0.6212037), np.float32(0.627353), np.float32(0.6290669), np.float32(0.6545001), np.float32(0.67285883), np.float32(0.6854137), np.float32(0.7202829), np.float32(0.74239063), np.float32(0.76395947), np.float32(0.79391414), np.float32(0.815769), np.float32(0.8166086), np.float32(0.7511634), np.float32(0.72545683), np.float32(0.72250867), np.float32(0.6689546), np.float32(0.6142024), np.float32(0.57746416), np.float32(0.58037597), np.float32(0.56666404), np.float32(0.42657447), np.float32(0.3636291), np.float32(0.29528558), np.float32(0.28657815), np.float32(0.36518237), np.float32(0.38432422), np.float32(0.32391453), np.float32(0.30879435), np.float32(0.27813977), np.float32(0.27934423), np.float32(0.33400464), np.float32(0.20924212), np.float32(0.1602568), np.float32(0.17982033), np.float32(0.08509843), np.float32(0.07263186), np.float32(0.060580038), np.float32(0.047952835), np.float32(0.044262763), np.float32(0.04455296), np.float32(0.042865984), np.float32(0.04399893), np.float32(0.045830898), np.float32(0.04320989), np.float32(0.044361528), np.float32(0.045340203), np.float32(0.053830188), np.float32(0.058349207), np.float32(0.055028874), np.float32(0.055724803), np.float32(0.051675566), np.float32(0.049492545), np.float32(0.043064762), np.float32(0.041296184), np.float32(0.039632704), np.float32(0.044119682), np.float32(0.043667447), np.float32(0.048940297), np.float32(0.049027562), np.float32(0.05132489), np.float32(0.050318416), np.float32(0.047164522), np.float32(0.04700567), np.float32(0.0485724), np.float32(0.04180038), np.float32(0.03965309), np.float32(0.04027148), np.float32(0.042020284), np.float32(0.044535287), np.float32(0.038055737), np.float32(0.033123463), np.float32(0.029374147), np.float32(0.030388), np.float32(0.032442797), np.float32(0.033830542), np.float32(0.040724702), np.float32(0.050136384), np.float32(0.05456736), np.float32(0.06855474), np.float32(0.060615856), np.float32(0.06799863), np.float32(0.07841308), np.float32(0.09049458), np.float32(0.102649406), np.float32(0.10584115), np.float32(0.116674446), np.float32(0.13185194), np.float32(0.13055544), np.float32(0.13382758), np.float32(0.13274121), np.float32(0.12472943), np.float32(0.12489804), np.float32(0.13089214), np.float32(0.12546839), np.float32(0.12058032), np.float32(0.12749076), np.float32(0.13531296), np.float32(0.13560647), np.float32(0.14255093), np.float32(0.14669055), np.float32(0.14051387), np.float32(0.13441268), np.float32(0.1324472), np.float32(0.13320147), np.float32(0.13209803), np.float32(0.12754285), np.float32(0.12860703), np.float32(0.12767658), np.float32(0.1314289), np.float32(0.1376625), np.float32(0.13048118), np.float32(0.1270986), np.float32(0.12889096), np.float32(0.13318461), np.float32(0.13071156), np.float32(0.12983482), np.float32(0.12340245), np.float32(0.12368725), np.float32(0.13519858), np.float32(0.13493986), np.float32(0.1329274), np.float32(0.12556647), np.float32(0.1098389), np.float32(0.09069633), np.float32(0.08171507), np.float32(0.08119253), np.float32(0.06693446), np.float32(0.06682337), np.float32(0.071169734), np.float32(0.074999824), np.float32(0.06897776), np.float32(0.06308497), np.float32(0.06337211), np.float32(0.05604322), np.float32(0.053053267), np.float32(0.048564885), np.float32(0.040910196), np.float32(0.035346467), np.float32(0.030740358), np.float32(0.02496292), np.float32(0.023480002), np.float32(0.02267341), np.float32(0.024163362), np.float32(0.023997927), np.float32(0.024182493), np.float32(0.023540992), np.float32(0.031189885), np.float32(0.03194465), np.float32(0.036427002), np.float32(0.038183946), np.float32(0.03641579), np.float32(0.037091676), np.float32(0.029301906), np.float32(0.029682662), np.float32(0.03221999), np.float32(0.029463695), np.float32(0.027190017), np.float32(0.028798653), np.float32(0.033268042), np.float32(0.03658991), np.float32(0.039297897), np.float32(0.041287538), np.float32(0.049724586), np.float32(0.053763706), np.float32(0.05471832), np.float32(0.058174413), np.float32(0.04959688), np.float32(0.044000775), np.float32(0.045349453), np.float32(0.044979665), np.float32(0.03900159), np.float32(0.038994934), np.float32(0.046649132), np.float32(0.046761036), np.float32(0.047231395), np.float32(0.05395856), np.float32(0.067182735), np.float32(0.071037665), np.float32(0.0716177), np.float32(0.079040214), np.float32(0.08509921), np.float32(0.076153405), np.float32(0.067925036), np.float32(0.06674794), np.float32(0.061451193), np.float32(0.051580127), np.float32(0.047481235), np.float32(0.044281222), np.float32(0.044546627), np.float32(0.04227818), np.float32(0.045290843), np.float32(0.050030235), np.float32(0.048218988), np.float32(0.05442487), np.float32(0.07121719), np.float32(0.078618646), np.float32(0.08460562), np.float32(0.1018816), np.float32(0.120043956), np.float32(0.12136164), np.float32(0.10702406), np.float32(0.10470825), np.float32(0.11109459), np.float32(0.11421578), np.float32(0.1267163), np.float32(0.13200168), np.float32(0.1316685), np.float32(0.14141372), np.float32(0.14509371), np.float32(0.14063069), np.float32(0.13800992), np.float32(0.14879236), np.float32(0.14110287), np.float32(0.12915808), np.float32(0.13434762), np.float32(0.13514015), np.float32(0.1179786), np.float32(0.10820347), np.float32(0.10477239), np.float32(0.09958519), np.float32(0.0949553), np.float32(0.09462344), np.float32(0.0968638), np.float32(0.09141099), np.float32(0.08787242), np.float32(0.075064726), np.float32(0.07322911), np.float32(0.06214436), np.float32(0.05312643), np.float32(0.05634983), np.float32(0.05564478), np.float32(0.04905652), np.float32(0.0562063), np.float32(0.064350925), np.float32(0.061770283), np.float32(0.060507998), np.float32(0.06678373), np.float32(0.06860506), np.float32(0.063680224), np.float32(0.06091566), np.float32(0.067185335), np.float32(0.062532276), np.float32(0.056278866), np.float32(0.06793299), np.float32(0.07713585), np.float32(0.08682112), np.float32(0.08912213), np.float32(0.07537077), np.float32(0.07444279), np.float32(0.0861316), np.float32(0.090745226), np.float32(0.09727802), np.float32(0.11431437), np.float32(0.112331994), np.float32(0.14021692), np.float32(0.13017848), np.float32(0.13705623), np.float32(0.14197454), np.float32(0.17709544), np.float32(0.18038455), np.float32(0.18719876), np.float32(0.19623935), np.float32(0.20637889), np.float32(0.1884935), np.float32(0.17590904), np.float32(0.17638671), np.float32(0.1780383), np.float32(0.16983606), np.float32(0.16444634), np.float32(0.15440744), np.float32(0.1450859), np.float32(0.1527449), np.float32(0.15164745), np.float32(0.14395571), np.float32(0.13188496), np.float32(0.1389856), np.float32(0.13351889), np.float32(0.12436927), np.float32(0.11842228), np.float32(0.120967776), np.float32(0.11234937), np.float32(0.10040731), np.float32(0.0978394), np.float32(0.085110255), np.float32(0.08219), np.float32(0.08044171), np.float32(0.07434829), np.float32(0.08362143), np.float32(0.09689542), np.float32(0.11226387), np.float32(0.11527383), np.float32(0.12733655), np.float32(0.13970637), np.float32(0.14237222), np.float32(0.15124056), np.float32(0.13511497), np.float32(0.13798852), np.float32(0.13571198), np.float32(0.1279465), np.float32(0.1133518), np.float32(0.108047456), np.float32(0.10805761), np.float32(0.111349404), np.float32(0.10630859), np.float32(0.1059778), np.float32(0.10492236), np.float32(0.09712894), np.float32(0.09700636), np.float32(0.10681061), np.float32(0.12095516), np.float32(0.12836239), np.float32(0.12605414), np.float32(0.115801014), np.float32(0.11663547), np.float32(0.11190208), np.float32(0.11668625), np.float32(0.11913971), np.float32(0.12278433), np.float32(0.12537193), np.float32(0.13162504), np.float32(0.14205699), np.float32(0.16011482), np.float32(0.17247021), np.float32(0.21664037), np.float32(0.23507674), np.float32(0.2200031), np.float32(0.2419464), np.float32(0.28858504), np.float32(0.29467502), np.float32(0.32110304), np.float32(0.40059122), np.float32(0.44975653), np.float32(0.48244172), np.float32(0.48160845), np.float32(0.49494973), np.float32(0.51485133), np.float32(0.57459134), np.float32(0.58219856), np.float32(0.61489636), np.float32(0.67871183), np.float32(0.6758268), np.float32(0.68749434), np.float32(0.6958318), np.float32(0.66956854), np.float32(0.6544271), np.float32(0.6481721), np.float32(0.7001268), np.float32(0.67019784), np.float32(0.6155158), np.float32(0.7281144), np.float32(0.80152166), np.float32(0.8830176)], 'VLVHYLNVPAIEDCGKPCGPILCSINTDKKEWAKWTKEELIGQLKPMFHGIKWTCSNGNSSSGFSVEQLVQQILDSHQTKPQPRTHNCLCTGSLGAGSSVHHKCNSAKHRIISPKVEPRTGGYGSHSEVQHNDVSEGKHEHSHSKGSSREKRNGKVAKPVLLHQSSTEVSSTNQVEVPDTTQSSPVSISSGLNSDPDMVDSPVVTGVSSMAVASVMGSLSQSATVFMSEVTNEAVYTMSPTAGPNHHLLSPDASQGLVLAVSSDGHKFAFPTTGSSESLSMLPTNVSEELVLSTTLDGGRKIPETTMNFDPDCFLNNPKQGQTYGGGGLKAEMVSSNIRHSPPGERSFSFTTVLTKEIKTEDTSFEQQMAKEAYSSSAAAAAASSLTNSTTLDLLPSGGGLNPITTSAQMGISTIDSNKANKTRFTQSGHSPHIHQTPSPSFFVQDASKPLPVEQNTHSSLRDCGGTLAMPTVKTEAWSQTSSRSGHVETRIESTSSLHLMQLQANLQAMTAEGEVTMETSQAVLLKSGELQACSSEHYLQPETNGVIRSAGGVPILPGNVVQGLYPVAQPSLGNASNMELSLDHFDISFSNQFSDLINDFISVEGGSSSIYGHQLVSGDSTALSQSEDGARAPFTQAEMCLPCCSPQQGSLQLSSSEGGAGTMAYMHVAEVVSAASAQGTLGMLQQSGRVFMVTDYSPEWSYPEGGVKVLITGPWQEASNNYSCLFDQISVPASLIQPGVLRCYCPAHDTGLVTLQVAFNNQIISNSVVFEYKARALPTLPSSQHDWLSLDDNQFRMSILERLEQMERRMAEMTGSQQHKQASGGGSSGGGSGSGNGGSQAQCASGTGALGSCFESRVVVVCEKMMSRACWAKSKHLIHSKTFRGMTLLHLAAAQGYATLIQTLIKWRTKHADSIDLELEVDPLNVDHFSCTPLMWACALGHLEAAVVLYKWDRRAISIPDSLGRLPLGIARSRGHVKLAECLEHLQRDEQAQLGQNPRIHCPASEEPSTESWMAQWHSEAISSPEIPKGVTVIASTNPELRRPRSEPSNYYSSESHKDYPAPKKHKLNPEYFQTRQEKLLPTALSLEEPNIRKQSPSSKQSVPETLSPSEGVRDFSRELSPPTPETAAFQASGSQPVGKWNSKDLYIGVSTVQVTGNPKGTSVGKEAAPSQVRPREPMSVLMMANREVVNTELGSYRDSAENEECAQPMDDIQVNMMTLAEHIIEATPDRIKQENFVPMESSGLERTDPATISSTMSWLASYLADADCLPSAAQIRSAYNEPLTPSSNTSLSPVGSPVSEIAFEKPNLPSAADWSEFLSASTSEKVENEFAQLTLSDHEQRELYEAARLVQTAFRKYKGRPLREQQEVAAAVIQRCYRKYKQYALYKKMTQAAILIQSKFRSYYEQKKFQQSRRAAVLIQKYYRSYKKCGKRRQARRTAVIVQQKLRSSLLTKKQDQAARKIMRFLRRCRHRYTSPRLYILLRENDEATLTFLTLTNSYVKLIPLQIIRADVPNYNRAVELFN': [np.float32(0.3504675), np.float32(0.46511903), np.float32(0.37769905), np.float32(0.37181163), np.float32(0.3660789), np.float32(0.4305235), np.float32(0.40514934), np.float32(0.40383866), np.float32(0.35020173), np.float32(0.31177852), np.float32(0.23622955), np.float32(0.24504028), np.float32(0.24729311), np.float32(0.24333045), np.float32(0.25668874), np.float32(0.26738593), np.float32(0.31550032), np.float32(0.32811502), np.float32(0.3292431), np.float32(0.31221187), np.float32(0.3007212), np.float32(0.28800985), np.float32(0.27277607), np.float32(0.22022541), np.float32(0.19376), np.float32(0.18338281), np.float32(0.2151076), np.float32(0.21661414), np.float32(0.1756533), np.float32(0.16168126), np.float32(0.16256775), np.float32(0.16050561), np.float32(0.14782077), np.float32(0.15312086), np.float32(0.15718581), np.float32(0.16404876), np.float32(0.1617907), np.float32(0.16970378), np.float32(0.17112294), np.float32(0.17092688), np.float32(0.16552901), np.float32(0.15567358), np.float32(0.1473301), np.float32(0.13751855), np.float32(0.14601), np.float32(0.15755343), np.float32(0.16027912), np.float32(0.1725459), np.float32(0.18616672), np.float32(0.20206183), np.float32(0.20282456), np.float32(0.19639719), np.float32(0.18952453), np.float32(0.21409783), np.float32(0.17533879), np.float32(0.18314926), np.float32(0.21136856), np.float32(0.18353324), np.float32(0.16930988), np.float32(0.18645038), np.float32(0.22356805), np.float32(0.17663866), np.float32(0.17258626), np.float32(0.22162324), np.float32(0.24067664), np.float32(0.27138245), np.float32(0.2822781), np.float32(0.2942326), np.float32(0.29142663), np.float32(0.2849054), np.float32(0.27236897), np.float32(0.27648282), np.float32(0.2913241), np.float32(0.24855006), np.float32(0.2627203), np.float32(0.22327724), np.float32(0.21950191), np.float32(0.2427356), np.float32(0.30820212), np.float32(0.34964877), np.float32(0.3901396), np.float32(0.5464065), np.float32(0.59737587), np.float32(0.6265316), np.float32(0.6068191), np.float32(0.6189884), np.float32(0.66256213), np.float32(0.6447425), np.float32(0.7048277), np.float32(0.71360075), np.float32(0.797144), np.float32(0.72774005), np.float32(0.75591147), np.float32(0.72406876), np.float32(0.7745191), np.float32(0.7958712), np.float32(0.76214117), np.float32(0.74036396), np.float32(0.72313607), np.float32(0.7312007), np.float32(0.73764396), np.float32(0.72530067), np.float32(0.71313554), np.float32(0.70255077), np.float32(0.66430396), np.float32(0.6591463), np.float32(0.6732888), np.float32(0.7132695), np.float32(0.7585097), np.float32(0.8037454), np.float32(0.85447407), np.float32(0.87048733), np.float32(0.8980251), np.float32(0.908262), np.float32(0.9132643), np.float32(0.9232742), np.float32(0.9432953), np.float32(0.9508345), np.float32(0.95545834), np.float32(0.9618656), np.float32(0.9667353), np.float32(0.9712886), np.float32(0.9740641), np.float32(0.97410214), np.float32(0.9766738), np.float32(0.9784298), np.float32(0.9790014), np.float32(0.9786421), np.float32(0.9787976), np.float32(0.97864544), np.float32(0.97909033), np.float32(0.9790563), np.float32(0.9786648), np.float32(0.9785008), np.float32(0.97803795), np.float32(0.97673154), np.float32(0.9764372), np.float32(0.9767576), np.float32(0.975808), np.float32(0.9763234), np.float32(0.97570115), np.float32(0.9763932), np.float32(0.9766045), np.float32(0.97771275), np.float32(0.9783554), np.float32(0.9787951), np.float32(0.9793108), np.float32(0.97909904), np.float32(0.97889966), np.float32(0.9788802), np.float32(0.9793759), np.float32(0.9796642), np.float32(0.9792468), np.float32(0.9786386), np.float32(0.97834456), np.float32(0.97789085), np.float32(0.9781431), np.float32(0.9775081), np.float32(0.9778007), np.float32(0.9773447), np.float32(0.9769801), np.float32(0.97697896), np.float32(0.9766639), np.float32(0.97655016), np.float32(0.9761895), np.float32(0.9761898), np.float32(0.97654927), np.float32(0.9757161), np.float32(0.9744768), np.float32(0.9739813), np.float32(0.97477394), np.float32(0.9756457), np.float32(0.97522926), np.float32(0.9758455), np.float32(0.9757794), np.float32(0.97484833), np.float32(0.97564906), np.float32(0.9750836), np.float32(0.97540545), np.float32(0.9755554), np.float32(0.97564983), np.float32(0.97609586), np.float32(0.9759261), np.float32(0.97584367), np.float32(0.97599876), np.float32(0.9753644), np.float32(0.97517496), np.float32(0.9752916), np.float32(0.9756457), np.float32(0.9744347), np.float32(0.97391677), np.float32(0.9744741), np.float32(0.9742848), np.float32(0.9738418), np.float32(0.9733628), np.float32(0.9731569), np.float32(0.97282106), np.float32(0.9716883), np.float32(0.9712408), np.float32(0.9711863), np.float32(0.97070014), np.float32(0.9706779), np.float32(0.9712877), np.float32(0.9721407), np.float32(0.97247314), np.float32(0.9723226), np.float32(0.9699672), np.float32(0.9720443), np.float32(0.9698608), np.float32(0.9719167), np.float32(0.97213405), np.float32(0.9698379), np.float32(0.9708538), np.float32(0.9716572), np.float32(0.9733872), np.float32(0.97320664), np.float32(0.97210085), np.float32(0.9676014), np.float32(0.9702458), np.float32(0.96742564), np.float32(0.9663385), np.float32(0.96368843), np.float32(0.9605829), np.float32(0.96297014), np.float32(0.9595723), np.float32(0.9575364), np.float32(0.9609917), np.float32(0.9605334), np.float32(0.96256727), np.float32(0.961859), np.float32(0.964809), np.float32(0.9677576), np.float32(0.96423167), np.float32(0.95733327), np.float32(0.9485678), np.float32(0.95291877), np.float32(0.9559563), np.float32(0.9587157), np.float32(0.96142584), np.float32(0.9522963), np.float32(0.929743), np.float32(0.94831634), np.float32(0.94538283), np.float32(0.94400144), np.float32(0.9070861), np.float32(0.9416747), np.float32(0.92076427), np.float32(0.9433918), np.float32(0.82727677), np.float32(0.19270961), np.float32(0.24020211), np.float32(0.32961422), np.float32(0.18488468), np.float32(0.116572455), np.float32(0.13286175), np.float32(0.1938617), np.float32(0.10361618), np.float32(0.08753813), np.float32(0.07386159), np.float32(0.06283499), np.float32(0.059871532), np.float32(0.06350122), np.float32(0.06930153), np.float32(0.065912284), np.float32(0.06692816), np.float32(0.068404995), np.float32(0.06870188), np.float32(0.06010898), np.float32(0.06703502), np.float32(0.056550067), np.float32(0.062831946), np.float32(0.06362681), np.float32(0.080997154), np.float32(0.08619913), np.float32(0.093466215), np.float32(0.107629105), np.float32(0.10163859), np.float32(0.10224474), np.float32(0.1001688), np.float32(0.096797295), np.float32(0.11276508), np.float32(0.119736135), np.float32(0.13176933), np.float32(0.14399667), np.float32(0.12877974), np.float32(0.14363647), np.float32(0.21493287), np.float32(0.14787485), np.float32(0.13387467), np.float32(0.14761703), np.float32(0.13521005), np.float32(0.13421568), np.float32(0.14581342), np.float32(0.14520477), np.float32(0.15706733), np.float32(0.15750179), np.float32(0.16129819), np.float32(0.12988056), np.float32(0.13269362), np.float32(0.13752551), np.float32(0.14280191), np.float32(0.12512206), np.float32(0.12723352), np.float32(0.13631631), np.float32(0.13478905), np.float32(0.12598649), np.float32(0.1346479), np.float32(0.14643385), np.float32(0.14258142), np.float32(0.20620409), np.float32(0.26070043), np.float32(0.94098413), np.float32(0.9349445), np.float32(0.8893657), np.float32(0.93596524), np.float32(0.93303853), np.float32(0.9301497), np.float32(0.9441629), np.float32(0.9519055), np.float32(0.9608986), np.float32(0.95987535), np.float32(0.9610912), np.float32(0.96506673), np.float32(0.9696222), np.float32(0.96840745), np.float32(0.97006553), np.float32(0.9714559), np.float32(0.9709103), np.float32(0.9721977), np.float32(0.97197974), np.float32(0.97179395), np.float32(0.97235763), np.float32(0.9711412), np.float32(0.9725582), np.float32(0.96978295), np.float32(0.9719625), np.float32(0.9707357), np.float32(0.9680482), np.float32(0.9658202), np.float32(0.96459854), np.float32(0.9651514), np.float32(0.9628291), np.float32(0.9632628), np.float32(0.9613635), np.float32(0.96272224), np.float32(0.959134), np.float32(0.95551866), np.float32(0.95894736), np.float32(0.9581625), np.float32(0.95839006), np.float32(0.95839244), np.float32(0.95798194), np.float32(0.955374), np.float32(0.9577355), np.float32(0.95507467), np.float32(0.95334363), np.float32(0.9516046), np.float32(0.9521189), np.float32(0.9446987), np.float32(0.9500619), np.float32(0.94821805), np.float32(0.95059645), np.float32(0.94058496), np.float32(0.9344046), np.float32(0.9258733), np.float32(0.912593), np.float32(0.9124301), np.float32(0.9057326), np.float32(0.90161645), np.float32(0.8947284), np.float32(0.91040677), np.float32(0.91202074), np.float32(0.90675575), np.float32(0.91165125), np.float32(0.911341), np.float32(0.9091774), np.float32(0.9183229), np.float32(0.9158444), np.float32(0.9279416), np.float32(0.9333414), np.float32(0.9441489), np.float32(0.9532999), np.float32(0.9621346), np.float32(0.96430355), np.float32(0.9695347), np.float32(0.9749205), np.float32(0.9776398), np.float32(0.97849506), np.float32(0.9790123), np.float32(0.9794723), np.float32(0.9786497), np.float32(0.97768456), np.float32(0.9782945), np.float32(0.9779524), np.float32(0.9776349), np.float32(0.9773089), np.float32(0.9781762), np.float32(0.97873276), np.float32(0.9784506), np.float32(0.97852945), np.float32(0.9798012), np.float32(0.980004), np.float32(0.9792573), np.float32(0.9793981), np.float32(0.9790394), np.float32(0.978909), np.float32(0.97756964), np.float32(0.9769233), np.float32(0.97727054), np.float32(0.97707486), np.float32(0.97671473), np.float32(0.97586334), np.float32(0.9757178), np.float32(0.9752295), np.float32(0.97524583), np.float32(0.9758399), np.float32(0.9751633), np.float32(0.97621197), np.float32(0.9775392), np.float32(0.9766043), np.float32(0.9768951), np.float32(0.9770677), np.float32(0.97644174), np.float32(0.97645926), np.float32(0.9756929), np.float32(0.9764306), np.float32(0.97653323), np.float32(0.9764479), np.float32(0.97635466), np.float32(0.97673345), np.float32(0.9770337), np.float32(0.9774653), np.float32(0.9770462), np.float32(0.97638535), np.float32(0.9757639), np.float32(0.9743112), np.float32(0.9739105), np.float32(0.9739973), np.float32(0.9748215), np.float32(0.97585005), np.float32(0.97573084), np.float32(0.9765406), np.float32(0.9751428), np.float32(0.9761662), np.float32(0.97603375), np.float32(0.97457755), np.float32(0.9745481), np.float32(0.9732159), np.float32(0.97243553), np.float32(0.97328657), np.float32(0.973808), np.float32(0.9734803), np.float32(0.9736032), np.float32(0.9741226), np.float32(0.97365487), np.float32(0.97411865), np.float32(0.975002), np.float32(0.976222), np.float32(0.9752662), np.float32(0.9762512), np.float32(0.9766913), np.float32(0.9755152), np.float32(0.9757958), np.float32(0.9753422), np.float32(0.9755411), np.float32(0.9737499), np.float32(0.97488326), np.float32(0.97515047), np.float32(0.9763806), np.float32(0.97620183), np.float32(0.9758673), np.float32(0.9751135), np.float32(0.9755662), np.float32(0.9742008), np.float32(0.9729883), np.float32(0.9747224), np.float32(0.9732088), np.float32(0.97252166), np.float32(0.97099483), np.float32(0.96984607), np.float32(0.96556306), np.float32(0.96101946), np.float32(0.9557609), np.float32(0.9549389), np.float32(0.9507947), np.float32(0.940495), np.float32(0.922253), np.float32(0.90417826), np.float32(0.8808641), np.float32(0.8804109), np.float32(0.8564583), np.float32(0.8777653), np.float32(0.8629458), np.float32(0.8393907), np.float32(0.8182449), np.float32(0.78520375), np.float32(0.76650244), np.float32(0.72548026), np.float32(0.7148732), np.float32(0.71758467), np.float32(0.71010786), np.float32(0.68638235), np.float32(0.70067257), np.float32(0.63970244), np.float32(0.6028106), np.float32(0.6341916), np.float32(0.6696717), np.float32(0.7041728), np.float32(0.7208009), np.float32(0.7368108), np.float32(0.7368804), np.float32(0.7286333), np.float32(0.7390245), np.float32(0.76954645), np.float32(0.81909424), np.float32(0.8172004), np.float32(0.783047), np.float32(0.79229933), np.float32(0.78038025), np.float32(0.8144991), np.float32(0.85683936), np.float32(0.8604991), np.float32(0.89563787), np.float32(0.85813123), np.float32(0.86144805), np.float32(0.8671815), np.float32(0.8879123), np.float32(0.9102045), np.float32(0.9215917), np.float32(0.92733616), np.float32(0.9374261), np.float32(0.9435563), np.float32(0.9571375), np.float32(0.96332), np.float32(0.96665025), np.float32(0.9736833), np.float32(0.9752916), np.float32(0.9771722), np.float32(0.9772226), np.float32(0.9799483), np.float32(0.9789683), np.float32(0.98136085), np.float32(0.9826219), np.float32(0.9821597), np.float32(0.98260975), np.float32(0.9825325), np.float32(0.9824953), np.float32(0.98290956), np.float32(0.98321056), np.float32(0.98245025), np.float32(0.98304915), np.float32(0.98210675), np.float32(0.98120016), np.float32(0.9817068), np.float32(0.98228735), np.float32(0.98235625), np.float32(0.9828334), np.float32(0.98221403), np.float32(0.98248327), np.float32(0.9833726), np.float32(0.9827036), np.float32(0.98356676), np.float32(0.98357934), np.float32(0.9840185), np.float32(0.983073), np.float32(0.9818284), np.float32(0.9805314), np.float32(0.98140347), np.float32(0.97819626), np.float32(0.9774175), np.float32(0.9758696), np.float32(0.97635365), np.float32(0.97455704), np.float32(0.9733915), np.float32(0.97145474), np.float32(0.9693067), np.float32(0.9685666), np.float32(0.9646609), np.float32(0.9615211), np.float32(0.95333815), np.float32(0.9518115), np.float32(0.94267476), np.float32(0.9349871), np.float32(0.9254829), np.float32(0.9196931), np.float32(0.8853938), np.float32(0.8684183), np.float32(0.82033575), np.float32(0.77894026), np.float32(0.7649244), np.float32(0.655693), np.float32(0.54354846), np.float32(0.5304174), np.float32(0.47317627), np.float32(0.5186889), np.float32(0.5495783), np.float32(0.52517265), np.float32(0.5570377), np.float32(0.5876542), np.float32(0.5764544), np.float32(0.66249573), np.float32(0.6227476), np.float32(0.66756254), np.float32(0.6920058), np.float32(0.66982764), np.float32(0.725138), np.float32(0.7097624), np.float32(0.7706218), np.float32(0.73360276), np.float32(0.73256373), np.float32(0.83367205), np.float32(0.8419042), np.float32(0.64892656), np.float32(0.71293974), np.float32(0.86513174), np.float32(0.85839057), np.float32(0.78307575), np.float32(0.8582036), np.float32(0.8662997), np.float32(0.88329226), np.float32(0.8148829), np.float32(0.87535924), np.float32(0.80453515), np.float32(0.81640685), np.float32(0.7777382), np.float32(0.7541687), np.float32(0.71235), np.float32(0.63483584), np.float32(0.62892556), np.float32(0.5169778), np.float32(0.5344251), np.float32(0.46673003), np.float32(0.40960392), np.float32(0.28295764), np.float32(0.2684788), np.float32(0.3280059), np.float32(0.3506892), np.float32(0.33601075), np.float32(0.28651184), np.float32(0.20125836), np.float32(0.14875293), np.float32(0.11464523), np.float32(0.09625795), np.float32(0.09480381), np.float32(0.08243903), np.float32(0.08713905), np.float32(0.0952519), np.float32(0.101334356), np.float32(0.10017513), np.float32(0.10694361), np.float32(0.10566482), np.float32(0.09416452), np.float32(0.09707025), np.float32(0.085241936), np.float32(0.07719071), np.float32(0.07204068), np.float32(0.062527955), np.float32(0.055723596), np.float32(0.059540812), np.float32(0.06650455), np.float32(0.06581999), np.float32(0.05068297), np.float32(0.060220737), np.float32(0.05656671), np.float32(0.058137458), np.float32(0.047157623), np.float32(0.055298183), np.float32(0.062002875), np.float32(0.06291169), np.float32(0.06992058), np.float32(0.049497522), np.float32(0.04787203), np.float32(0.04417091), np.float32(0.037704177), np.float32(0.04503505), np.float32(0.05454845), np.float32(0.05162397), np.float32(0.054963328), np.float32(0.057153914), np.float32(0.053745527), np.float32(0.051022764), np.float32(0.05165565), np.float32(0.049306635), np.float32(0.04286811), np.float32(0.04309841), np.float32(0.047429588), np.float32(0.04450294), np.float32(0.044860244), np.float32(0.05249425), np.float32(0.0487347), np.float32(0.050609544), np.float32(0.04135432), np.float32(0.041819654), np.float32(0.048337508), np.float32(0.057200264), np.float32(0.05306593), np.float32(0.054808166), np.float32(0.05745065), np.float32(0.049896922), np.float32(0.041670334), np.float32(0.037070498), np.float32(0.03707259), np.float32(0.036860898), np.float32(0.04381586), np.float32(0.046340924), np.float32(0.053004004), np.float32(0.060736313), np.float32(0.06740281), np.float32(0.07148214), np.float32(0.08361476), np.float32(0.08980298), np.float32(0.08236221), np.float32(0.07664586), np.float32(0.07369333), np.float32(0.06739484), np.float32(0.062042747), np.float32(0.064088725), np.float32(0.058919806), np.float32(0.053674262), np.float32(0.054976333), np.float32(0.060485326), np.float32(0.061607663), np.float32(0.081439316), np.float32(0.1029487), np.float32(0.11277105), np.float32(0.104666814), np.float32(0.110596225), np.float32(0.11025411), np.float32(0.10881895), np.float32(0.09610041), np.float32(0.07255378), np.float32(0.0691362), np.float32(0.058230653), np.float32(0.051068306), np.float32(0.04225065), np.float32(0.04306266), np.float32(0.04322938), np.float32(0.041765474), np.float32(0.047064327), np.float32(0.053905364), np.float32(0.052345753), np.float32(0.046432678), np.float32(0.04642764), np.float32(0.04223399), np.float32(0.04260465), np.float32(0.039491415), np.float32(0.037724335), np.float32(0.038448542), np.float32(0.03795707), np.float32(0.041371603), np.float32(0.04487227), np.float32(0.046618085), np.float32(0.043312933), np.float32(0.04169617), np.float32(0.047924355), np.float32(0.05099045), np.float32(0.054621417), np.float32(0.054037414), np.float32(0.054149352), np.float32(0.058449477), np.float32(0.055623338), np.float32(0.04822133), np.float32(0.04276681), np.float32(0.041758318), np.float32(0.045431923), np.float32(0.048425894), np.float32(0.052216824), np.float32(0.059415545), np.float32(0.07327179), np.float32(0.07869028), np.float32(0.090951934), np.float32(0.10466762), np.float32(0.11203267), np.float32(0.12565032), np.float32(0.12783396), np.float32(0.12174938), np.float32(0.11417321), np.float32(0.10822121), np.float32(0.11141398), np.float32(0.109315224), np.float32(0.11580126), np.float32(0.12642936), np.float32(0.14200824), np.float32(0.15511496), np.float32(0.15694301), np.float32(0.16317485), np.float32(0.17316255), np.float32(0.16844112), np.float32(0.1606733), np.float32(0.16068687), np.float32(0.16764262), np.float32(0.15031917), np.float32(0.13863343), np.float32(0.13771407), np.float32(0.14311676), np.float32(0.1137077), np.float32(0.11567652), np.float32(0.11361817), np.float32(0.1108313), np.float32(0.107006766), np.float32(0.108799085), np.float32(0.12555186), np.float32(0.12246694), np.float32(0.12173643), np.float32(0.1361155), np.float32(0.15028627), np.float32(0.15040761), np.float32(0.15915543), np.float32(0.1998441), np.float32(0.2504352), np.float32(0.2970719), np.float32(0.3123233), np.float32(0.34660134), np.float32(0.39241242), np.float32(0.42848292), np.float32(0.48271045), np.float32(0.5812242), np.float32(0.6537861), np.float32(0.7077885), np.float32(0.77897716), np.float32(0.8262721), np.float32(0.8582314), np.float32(0.8950984), np.float32(0.9268021), np.float32(0.9428573), np.float32(0.95407844), np.float32(0.9652886), np.float32(0.97277045), np.float32(0.97508323), np.float32(0.97843516), np.float32(0.980842), np.float32(0.981934), np.float32(0.98221564), np.float32(0.98242086), np.float32(0.98186666), np.float32(0.98097736), np.float32(0.97885466), np.float32(0.9782265), np.float32(0.97663933), np.float32(0.97563124), np.float32(0.972903), np.float32(0.9674511), np.float32(0.956848), np.float32(0.9400578), np.float32(0.9263251), np.float32(0.90668255), np.float32(0.8511285), np.float32(0.78037906), np.float32(0.7436897), np.float32(0.61482275), np.float32(0.4961859), np.float32(0.26923627), np.float32(0.17064306), np.float32(0.16339636), np.float32(0.14261308), np.float32(0.11959795), np.float32(0.10502984), np.float32(0.10573697), np.float32(0.10505828), np.float32(0.08490503), np.float32(0.08097887), np.float32(0.09257802), np.float32(0.10017701), np.float32(0.09392797), np.float32(0.097378366), np.float32(0.09568284), np.float32(0.08810732), np.float32(0.08857541), np.float32(0.08180148), np.float32(0.08307807), np.float32(0.08487721), np.float32(0.092776604), np.float32(0.09817826), np.float32(0.102987684), np.float32(0.10997719), np.float32(0.11445506), np.float32(0.108086765), np.float32(0.09568864), np.float32(0.0991077), np.float32(0.09532763), np.float32(0.093025915), np.float32(0.08313958), np.float32(0.076983266), np.float32(0.08076662), np.float32(0.08680877), np.float32(0.08196127), np.float32(0.067217775), np.float32(0.06046421), np.float32(0.057990264), np.float32(0.051029786), np.float32(0.047788538), np.float32(0.049325414), np.float32(0.043426234), np.float32(0.03946648), np.float32(0.033240505), np.float32(0.038554955), np.float32(0.038871665), np.float32(0.037524123), np.float32(0.038926065), np.float32(0.056919985), np.float32(0.064581476), np.float32(0.06781788), np.float32(0.08691798), np.float32(0.098728366), np.float32(0.0944813), np.float32(0.09880328), np.float32(0.10362082), np.float32(0.12432884), np.float32(0.116473995), np.float32(0.12622806), np.float32(0.12840647), np.float32(0.11641654), np.float32(0.119892836), np.float32(0.12995528), np.float32(0.13888006), np.float32(0.13464974), np.float32(0.14753425), np.float32(0.15431482), np.float32(0.15914096), np.float32(0.15327662), np.float32(0.15963563), np.float32(0.15893432), np.float32(0.16153345), np.float32(0.13726075), np.float32(0.11766022), np.float32(0.10313609), np.float32(0.07068369), np.float32(0.064812295), np.float32(0.058441475), np.float32(0.056950387), np.float32(0.052949425), np.float32(0.048059355), np.float32(0.04623107), np.float32(0.0454214), np.float32(0.04598108), np.float32(0.041196), np.float32(0.03374809), np.float32(0.032688025), np.float32(0.027288713), np.float32(0.026293838), np.float32(0.026746167), np.float32(0.026174651), np.float32(0.027416544), np.float32(0.03044727), np.float32(0.033438545), np.float32(0.0349386), np.float32(0.036390074), np.float32(0.038858395), np.float32(0.041318946), np.float32(0.043727156), np.float32(0.04836051), np.float32(0.05752937), np.float32(0.06762695), np.float32(0.06928579), np.float32(0.0717707), np.float32(0.07564408), np.float32(0.07908684), np.float32(0.075970925), np.float32(0.083812), np.float32(0.08630825), np.float32(0.08992175), np.float32(0.09620009), np.float32(0.10547937), np.float32(0.123805135), np.float32(0.12912214), np.float32(0.13796829), np.float32(0.13836704), np.float32(0.14032663), np.float32(0.13126792), np.float32(0.13750549), np.float32(0.15451506), np.float32(0.13240366), np.float32(0.14810313), np.float32(0.1528885), np.float32(0.15068866), np.float32(0.143805), np.float32(0.13330466), np.float32(0.16163926), np.float32(0.14561974), np.float32(0.15744062), np.float32(0.19264264), np.float32(0.19088364), np.float32(0.22529276), np.float32(0.22875163), np.float32(0.22102115), np.float32(0.27561358), np.float32(0.2969115), np.float32(0.28710166), np.float32(0.3135431), np.float32(0.3445999), np.float32(0.37319797), np.float32(0.37727287), np.float32(0.47541693), np.float32(0.49840447), np.float32(0.5178621), np.float32(0.5688198), np.float32(0.6135509), np.float32(0.61128217), np.float32(0.59942824), np.float32(0.7463125), np.float32(0.84020394), np.float32(0.8652864), np.float32(0.88646954), np.float32(0.9030767), np.float32(0.9141011), np.float32(0.9224854), np.float32(0.92715365), np.float32(0.93140936), np.float32(0.9442964), np.float32(0.94156605), np.float32(0.94972783), np.float32(0.9496357), np.float32(0.94337684), np.float32(0.9379127), np.float32(0.9331067), np.float32(0.9375631), np.float32(0.9321381), np.float32(0.92421836), np.float32(0.92736304), np.float32(0.91108024), np.float32(0.9105456), np.float32(0.90789574), np.float32(0.92398363), np.float32(0.9346942), np.float32(0.9323332), np.float32(0.9443368), np.float32(0.9535264), np.float32(0.9592957), np.float32(0.9658207), np.float32(0.9674337), np.float32(0.9712223), np.float32(0.97301316), np.float32(0.972997), np.float32(0.97307885), np.float32(0.97496915), np.float32(0.97556406), np.float32(0.9761243), np.float32(0.9782573), np.float32(0.9784651), np.float32(0.9763282), np.float32(0.9770488), np.float32(0.97751117), np.float32(0.97706443), np.float32(0.97628355), np.float32(0.9770393), np.float32(0.97638583), np.float32(0.977231), np.float32(0.97661614), np.float32(0.9770821), np.float32(0.97797924), np.float32(0.97768164), np.float32(0.9773678), np.float32(0.9765033), np.float32(0.97679365), np.float32(0.9767045), np.float32(0.97711337), np.float32(0.97711414), np.float32(0.9783932), np.float32(0.97799224), np.float32(0.9778), np.float32(0.97762203), np.float32(0.97761154), np.float32(0.97815156), np.float32(0.97835803), np.float32(0.97767866), np.float32(0.9778309), np.float32(0.9772479), np.float32(0.9774435), np.float32(0.97697645), np.float32(0.97833395), np.float32(0.97756904), np.float32(0.9768082), np.float32(0.97725165), np.float32(0.9761855), np.float32(0.97651654), np.float32(0.97535217), np.float32(0.97564656), np.float32(0.9760938), np.float32(0.97404635), np.float32(0.9721025), np.float32(0.9715398), np.float32(0.971474), np.float32(0.9738082), np.float32(0.97392815), np.float32(0.97077674), np.float32(0.968795), np.float32(0.9708092), np.float32(0.9736285), np.float32(0.9741532), np.float32(0.975376), np.float32(0.9762199), np.float32(0.97637343), np.float32(0.97609216), np.float32(0.97578555), np.float32(0.9757028), np.float32(0.97666615), np.float32(0.97747254), np.float32(0.9772675), np.float32(0.97717696), np.float32(0.97833395), np.float32(0.97883165), np.float32(0.9778479), np.float32(0.9783773), np.float32(0.97866356), np.float32(0.97801024), np.float32(0.977375), np.float32(0.9755568), np.float32(0.9753086), np.float32(0.9746559), np.float32(0.9759552), np.float32(0.97534335), np.float32(0.9757303), np.float32(0.97608465), np.float32(0.97532463), np.float32(0.97530603), np.float32(0.97539586), np.float32(0.9753297), np.float32(0.9760645), np.float32(0.97599864), np.float32(0.9764089), np.float32(0.9764322), np.float32(0.97716534), np.float32(0.97614086), np.float32(0.976914), np.float32(0.97615576), np.float32(0.9778668), np.float32(0.97758126), np.float32(0.97877616), np.float32(0.97898346), np.float32(0.9794941), np.float32(0.98045576), np.float32(0.97934514), np.float32(0.97815555), np.float32(0.97804797), np.float32(0.9775849), np.float32(0.97755855), np.float32(0.9746708), np.float32(0.97313327), np.float32(0.97023106), np.float32(0.96939397), np.float32(0.9714973), np.float32(0.9709681), np.float32(0.9713037), np.float32(0.96930903), np.float32(0.9730347), np.float32(0.97323996), np.float32(0.97127897), np.float32(0.9733367), np.float32(0.97244024), np.float32(0.97353226), np.float32(0.974214), np.float32(0.97517407), np.float32(0.9755868), np.float32(0.9748371), np.float32(0.975273), np.float32(0.9763984), np.float32(0.9784309), np.float32(0.9778185), np.float32(0.97800523), np.float32(0.97816944), np.float32(0.9776505), np.float32(0.9776504), np.float32(0.97843164), np.float32(0.97948986), np.float32(0.97955245), np.float32(0.97982967), np.float32(0.97930646), np.float32(0.9772394), np.float32(0.97666), np.float32(0.9752951), np.float32(0.97259235), np.float32(0.96892625), np.float32(0.9681284), np.float32(0.96812505), np.float32(0.966446), np.float32(0.9654754), np.float32(0.9649976), np.float32(0.9626714), np.float32(0.96373504), np.float32(0.9615742), np.float32(0.95814115), np.float32(0.94643325), np.float32(0.9483425), np.float32(0.9410934), np.float32(0.9321037), np.float32(0.93761575), np.float32(0.9403114), np.float32(0.94993013), np.float32(0.9628522), np.float32(0.9622561), np.float32(0.9615647), np.float32(0.9649468), np.float32(0.959314), np.float32(0.95768213), np.float32(0.9547593), np.float32(0.9537011), np.float32(0.94890416), np.float32(0.9528687), np.float32(0.95543855), np.float32(0.9511712), np.float32(0.9499261), np.float32(0.950373), np.float32(0.9471349), np.float32(0.9389202), np.float32(0.9337479), np.float32(0.9255768), np.float32(0.91030043), np.float32(0.8753796), np.float32(0.8633244), np.float32(0.83147514), np.float32(0.78015375), np.float32(0.74559546), np.float32(0.72541285), np.float32(0.69991946), np.float32(0.73793256), np.float32(0.69585794), np.float32(0.6801185), np.float32(0.6578895), np.float32(0.579217), np.float32(0.56685185), np.float32(0.60188186), np.float32(0.5461741), np.float32(0.5233818), np.float32(0.5113347), np.float32(0.47602323), np.float32(0.5946291), np.float32(0.5227486), np.float32(0.5791016), np.float32(0.5918515), np.float32(0.6139171), np.float32(0.64583594), np.float32(0.6810275), np.float32(0.7216864), np.float32(0.7794007), np.float32(0.8482307), np.float32(0.866073), np.float32(0.87615055), np.float32(0.8949031), np.float32(0.9140191), np.float32(0.919735), np.float32(0.9270812), np.float32(0.9361485), np.float32(0.9537154), np.float32(0.94809765), np.float32(0.94710016), np.float32(0.94224155), np.float32(0.9348952), np.float32(0.92239803), np.float32(0.9180934), np.float32(0.87222254), np.float32(0.80996394), np.float32(0.78953844), np.float32(0.79037696), np.float32(0.73372376), np.float32(0.7078129), np.float32(0.6922414), np.float32(0.66598815), np.float32(0.70511615), np.float32(0.70141876), np.float32(0.7273562), np.float32(0.6769738), np.float32(0.5487071), np.float32(0.5757201), np.float32(0.6093898), np.float32(0.5990808), np.float32(0.5780314), np.float32(0.58071274), np.float32(0.5944874), np.float32(0.7607273), np.float32(0.8130882), np.float32(0.8241312), np.float32(0.8563107), np.float32(0.8547528), np.float32(0.87317216), np.float32(0.8785952), np.float32(0.89351875), np.float32(0.90988576), np.float32(0.9138575), np.float32(0.9198852), np.float32(0.9239662), np.float32(0.93369114), np.float32(0.9335193), np.float32(0.9331448), np.float32(0.9386589), np.float32(0.9485221), np.float32(0.94739014), np.float32(0.95217377), np.float32(0.95846176), np.float32(0.95582545), np.float32(0.95009714), np.float32(0.9525551), np.float32(0.95210135), np.float32(0.9598033), np.float32(0.96004105), np.float32(0.9616933), np.float32(0.9571783), np.float32(0.9475349), np.float32(0.94328225), np.float32(0.9424156), np.float32(0.94716376), np.float32(0.92977554), np.float32(0.9173763), np.float32(0.9121915), np.float32(0.9029304), np.float32(0.8768014), np.float32(0.8273488), np.float32(0.83223695), np.float32(0.8150489), np.float32(0.7762884), np.float32(0.7675629), np.float32(0.7684866), np.float32(0.76310426), np.float32(0.78630453), np.float32(0.75596255), np.float32(0.77641445), np.float32(0.7851222), np.float32(0.75867707), np.float32(0.71855086), np.float32(0.62825423), np.float32(0.56099606), np.float32(0.48844296), np.float32(0.4149513), np.float32(0.41000655), np.float32(0.370312), np.float32(0.3584149), np.float32(0.36692762), np.float32(0.35429385), np.float32(0.3358194), np.float32(0.33668175), np.float32(0.35466987), np.float32(0.33415177), np.float32(0.31715697), np.float32(0.33248797), np.float32(0.3021271), np.float32(0.27080703), np.float32(0.24382341), np.float32(0.22742417), np.float32(0.20297387), np.float32(0.17303608), np.float32(0.1689802), np.float32(0.15424713), np.float32(0.14998852), np.float32(0.1466521), np.float32(0.142951), np.float32(0.13467436), np.float32(0.14371765), np.float32(0.15311795), np.float32(0.15771711), np.float32(0.17374651), np.float32(0.18627779), np.float32(0.19296272), np.float32(0.19506307), np.float32(0.18426012), np.float32(0.18781792), np.float32(0.20088401), np.float32(0.1904609), np.float32(0.18556315), np.float32(0.19930045), np.float32(0.1902992), np.float32(0.17827304), np.float32(0.1885982), np.float32(0.20788188), np.float32(0.19266815), np.float32(0.18637127), np.float32(0.19784115), np.float32(0.20247537), np.float32(0.20591871), np.float32(0.21787275), np.float32(0.25249788), np.float32(0.28306708), np.float32(0.2868754), np.float32(0.28181183), np.float32(0.2908996), np.float32(0.26428372), np.float32(0.2422584), np.float32(0.24154738), np.float32(0.23562971), np.float32(0.23541878), np.float32(0.23632531), np.float32(0.2336972), np.float32(0.23742852), np.float32(0.22110498), np.float32(0.22933778), np.float32(0.22754753), np.float32(0.23509622), np.float32(0.23381764), np.float32(0.23507537), np.float32(0.23980317), np.float32(0.2353515), np.float32(0.22652988), np.float32(0.23375061), np.float32(0.230934), np.float32(0.26250595), np.float32(0.24754591), np.float32(0.297373), np.float32(0.29628706), np.float32(0.33254436), np.float32(0.3223089), np.float32(0.2940044), np.float32(0.27431569), np.float32(0.26143274), np.float32(0.25970918), np.float32(0.26837572), np.float32(0.2516582), np.float32(0.25480556), np.float32(0.27049235), np.float32(0.28770664), np.float32(0.2977008), np.float32(0.29454777), np.float32(0.3014758), np.float32(0.33673286), np.float32(0.37289014), np.float32(0.36844188), np.float32(0.33374673), np.float32(0.37578768), np.float32(0.34547037), np.float32(0.37327048), np.float32(0.41317213), np.float32(0.48493555), np.float32(0.42857587), np.float32(0.3727071), np.float32(0.42312676), np.float32(0.4381989), np.float32(0.46444136), np.float32(0.5104717), np.float32(0.55671626), np.float32(0.5812996), np.float32(0.5704697), np.float32(0.5873606), np.float32(0.6109995), np.float32(0.6823817), np.float32(0.6908569), np.float32(0.6940898), np.float32(0.7025923), np.float32(0.70158535), np.float32(0.6944959), np.float32(0.7035106), np.float32(0.7118246), np.float32(0.6931757), np.float32(0.69933355), np.float32(0.69688183), np.float32(0.70171463), np.float32(0.69545823), np.float32(0.7077321), np.float32(0.7072032), np.float32(0.71270096), np.float32(0.698429), np.float32(0.68367064), np.float32(0.6774612), np.float32(0.67052895), np.float32(0.6792141), np.float32(0.6758692), np.float32(0.66309196), np.float32(0.66681117), np.float32(0.65571827), np.float32(0.65438956), np.float32(0.64768493), np.float32(0.6563618), np.float32(0.6493295), np.float32(0.6518778), np.float32(0.65036035), np.float32(0.6461112), np.float32(0.6373268), np.float32(0.63842946), np.float32(0.64663905), np.float32(0.6278694), np.float32(0.6164022), np.float32(0.5895566), np.float32(0.5363532), np.float32(0.45945767), np.float32(0.43445134), np.float32(0.39277416), np.float32(0.3785908), np.float32(0.3443514), np.float32(0.3669624), np.float32(0.34523246), np.float32(0.3192878), np.float32(0.3505198), np.float32(0.31922), np.float32(0.2851494), np.float32(0.27384076), np.float32(0.2322622), np.float32(0.19940633), np.float32(0.20149511), np.float32(0.19494556), np.float32(0.20293553), np.float32(0.17488413), np.float32(0.14966817), np.float32(0.116818614), np.float32(0.093765005), np.float32(0.09790856), np.float32(0.09817718), np.float32(0.11502115), np.float32(0.111465335), np.float32(0.11614537), np.float32(0.10958584), np.float32(0.12608734), np.float32(0.11397843), np.float32(0.11471218), np.float32(0.12314324), np.float32(0.13475858), np.float32(0.12525114), np.float32(0.1396029), np.float32(0.13823242), np.float32(0.1455214), np.float32(0.14311652), np.float32(0.15117723), np.float32(0.1632502), np.float32(0.1493212), np.float32(0.13899158), np.float32(0.15342657), np.float32(0.15636916), np.float32(0.16531737), np.float32(0.16314751), np.float32(0.15052544), np.float32(0.13997601), np.float32(0.1393771), np.float32(0.15320218), np.float32(0.16461512), np.float32(0.14305192), np.float32(0.12563261), np.float32(0.16469815), np.float32(0.17525676), np.float32(0.13791493), np.float32(0.14728238)], 'MKTEHVDISLQNKSDCEAEDVIESPPNFSQVKSYPRSIHPSPGSFSKPSQMTPLLLGLKQEESSEEEDEVEQPHISNAVDKSLIRNGNSEAQNATEDIAVRKDMMSALGLEDEEDTESPWDSECASESPRKLPANQLISSDRTEIHMQSVFEEPNEGLSEKKPDSQLKNTQAILETNDITSCPAKGKEIDKRQKSDLMEELGLDDADDIEDASDWDSTSISLKNVCDTKSPKVLTFGNPSSLLSTLTAKNDAAAKDSEVIPPRSEEMSEAQTVTAPENTHLHSLQKQLLPILKSKGEEQEDANEKCKKQVEEEKKKQKCGEMLATEKKEDTYKSNMQNLAGNGIDQQMKEKLTIQENQYSIGESGETTKKENPIKNSVSSKERTKLIQIPLKGNSALNVKDVKKNENKKRISKQRTNQQMNSTNGNQFQGVDDSTLSETSQDEGRPRARTVDEKNKIGKQMDVADDFDELTQSSDTATEDFELPSSNYRDAMLLIEQLNMDGKDSITVLKIQNLLHGYERLIEHEKGRYTQLLGKVKKLENEKRELQSVLEETRELKSMMDHQKMEWESDVGSLKFTLKQEEEKRMSTEMLYEKNRELLRKKEDKYSKEMEEKQQLELALRSLEMELRTLRNHLKQVEEERNETQRQLSQEQSARALQEGILNSHLWRQKEIEEETKRTVAKSSEVPDNHDREKDLLHKNQILQDEIAILRLELDQIRIRHQEEETKYLEENEVLKEKNEDLKKELKLNEEALTQTVFQYNGQLNVLKTESAMLTSKIEHAKENKDRLETEMESFRSRLNSAVQELECCHKSKNDVERMLQRERDEWLRLQDKLNHDLSNLRDTNNSLSQQLSKVESKANSLENELHHATHTLREKTLLLESAQRDLNHAQCQAKEHDHARQIEKDQMSKYIVKQESMQERLAQLQSENVLLRQQLEDMQNKGIIKEKVVSDVQDKFSDIFSKLRADTEKQIHMMEERNKELITKCNNLREQIFKYETEKVERESTVRQLQQELADALKKQSMSEASLEVTTRYRNDLEEDKLHLQKEIDKIKTKLQESEDQYIQSERHVHDLKNALDGKEREVNASSQKLQDLLIASSGTNNAIKQLEEHIQRLEIENARLEATTKQQTSRIEVLQKDLQDSASVHNRLEDLITGLQTAKINLEEQLNQQVQKQTMLSMSAKDTHNMWEEELKSRSKLGVRLSQLDREKAEMLEQFESERKKMKKLVELKRSVEVRLDQEMKRNSELQKECNGMKKLLKAAKKKLKEYENGESVSQFSFQGELKNRYSEIDNEVSRLRSKTDELSRKLDIESKKSMQLESTNRDLREQLSSVKILHKNHEKLEKSKWQLEEEVANLKRQVGTNMMDHSQIEQYKREIEERARQEIRQKLEEVNLFLQTQAASQETLEQIRTTNNASLRNQLEHRIRDLESELARIKSTQEDGVFQKQSTQAELERYKELYLEELKIRKSLASKLDRANERIAEANAKLLHERHRSKSLIANSIVNGSLSASPVLDPTQLGNLGNNLTLNRSLGLGGSFINTTGNALSSKNRVEAYLAKMQQELEKSITKELDQATVELETGSVRVSPVGSTDGSSKNLNVDQDPVSRATQQYLDVLKKNYMI': [np.float32(0.9654511), np.float32(0.96670705), np.float32(0.9664215), np.float32(0.9674305), np.float32(0.9658807), np.float32(0.97051525), np.float32(0.9708849), np.float32(0.9726945), np.float32(0.9739353), np.float32(0.97363335), np.float32(0.97502136), np.float32(0.9758902), np.float32(0.9736747), np.float32(0.97269225), np.float32(0.9697198), np.float32(0.9703968), np.float32(0.9717591), np.float32(0.97043097), np.float32(0.9702027), np.float32(0.9703845), np.float32(0.97120684), np.float32(0.9725664), np.float32(0.97348243), np.float32(0.97414964), np.float32(0.97583133), np.float32(0.974798), np.float32(0.9759024), np.float32(0.97563624), np.float32(0.97732306), np.float32(0.97624755), np.float32(0.9766856), np.float32(0.9761587), np.float32(0.9763995), np.float32(0.9763579), np.float32(0.9753764), np.float32(0.9756409), np.float32(0.97592884), np.float32(0.9758932), np.float32(0.976598), np.float32(0.97640365), np.float32(0.9757446), np.float32(0.97593474), np.float32(0.97608316), np.float32(0.9760401), np.float32(0.976582), np.float32(0.9761534), np.float32(0.97667265), np.float32(0.9772675), np.float32(0.97676927), np.float32(0.9765345), np.float32(0.97668004), np.float32(0.97694457), np.float32(0.97707707), np.float32(0.97804344), np.float32(0.97893095), np.float32(0.97879523), np.float32(0.978794), np.float32(0.97815824), np.float32(0.97846645), np.float32(0.97786784), np.float32(0.97796637), np.float32(0.9778969), np.float32(0.9775849), np.float32(0.9774779), np.float32(0.9772117), np.float32(0.97755164), np.float32(0.97694755), np.float32(0.9771543), np.float32(0.97668034), np.float32(0.9772669), np.float32(0.97554547), np.float32(0.97533005), np.float32(0.97530806), np.float32(0.9740108), np.float32(0.9729734), np.float32(0.9727235), np.float32(0.9728046), np.float32(0.9703453), np.float32(0.9718013), np.float32(0.9702326), np.float32(0.9711174), np.float32(0.9711537), np.float32(0.9702575), np.float32(0.9698183), np.float32(0.9706853), np.float32(0.97185034), np.float32(0.9705841), np.float32(0.9680453), np.float32(0.9689586), np.float32(0.96876377), np.float32(0.9689168), np.float32(0.96750546), np.float32(0.96883196), np.float32(0.96869206), np.float32(0.96913314), np.float32(0.96893847), np.float32(0.9688752), np.float32(0.9679363), np.float32(0.96908206), np.float32(0.97093564), np.float32(0.9722054), np.float32(0.9717543), np.float32(0.9702186), np.float32(0.97121745), np.float32(0.97182715), np.float32(0.97221744), np.float32(0.9711765), np.float32(0.97237295), np.float32(0.9717965), np.float32(0.9728266), np.float32(0.9737524), np.float32(0.97452015), np.float32(0.974883), np.float32(0.97457), np.float32(0.9740659), np.float32(0.9756334), np.float32(0.97425765), np.float32(0.9735401), np.float32(0.97516835), np.float32(0.9762161), np.float32(0.97624266), np.float32(0.97663784), np.float32(0.97642857), np.float32(0.97734106), np.float32(0.97807556), np.float32(0.97716445), np.float32(0.9771071), np.float32(0.97604465), np.float32(0.97604465), np.float32(0.9735218), np.float32(0.97436154), np.float32(0.9743347), np.float32(0.974082), np.float32(0.97378165), np.float32(0.9748308), np.float32(0.9753821), np.float32(0.9750207), np.float32(0.9738811), np.float32(0.97382396), np.float32(0.97295195), np.float32(0.9740326), np.float32(0.97472996), np.float32(0.9737844), np.float32(0.97355425), np.float32(0.9729783), np.float32(0.9733532), np.float32(0.9737681), np.float32(0.9743459), np.float32(0.9751475), np.float32(0.97400385), np.float32(0.97435105), np.float32(0.9741519), np.float32(0.97517484), np.float32(0.9756807), np.float32(0.9747815), np.float32(0.97556293), np.float32(0.9752617), np.float32(0.9747258), np.float32(0.9741435), np.float32(0.9742855), np.float32(0.97432023), np.float32(0.97557926), np.float32(0.97588646), np.float32(0.97561103), np.float32(0.9752799), np.float32(0.97517765), np.float32(0.9757235), np.float32(0.9756678), np.float32(0.97511274), np.float32(0.9750254), np.float32(0.97347903), np.float32(0.97451085), np.float32(0.9745052), np.float32(0.9757121), np.float32(0.97556055), np.float32(0.9764954), np.float32(0.9758498), np.float32(0.97654325), np.float32(0.9756301), np.float32(0.9746289), np.float32(0.97546357), np.float32(0.9747286), np.float32(0.97535616), np.float32(0.9731645), np.float32(0.9730304), np.float32(0.97228694), np.float32(0.9712786), np.float32(0.9711611), np.float32(0.97140884), np.float32(0.9709926), np.float32(0.9700988), np.float32(0.970137), np.float32(0.9698917), np.float32(0.9699859), np.float32(0.97043175), np.float32(0.9703104), np.float32(0.9695272), np.float32(0.97022724), np.float32(0.9713609), np.float32(0.9709018), np.float32(0.9702031), np.float32(0.96900195), np.float32(0.9698639), np.float32(0.9702129), np.float32(0.9703369), np.float32(0.9703996), np.float32(0.9713378), np.float32(0.97019535), np.float32(0.9715307), np.float32(0.9697118), np.float32(0.9695104), np.float32(0.97143215), np.float32(0.97178954), np.float32(0.96968967), np.float32(0.96986437), np.float32(0.9688982), np.float32(0.9694158), np.float32(0.97157615), np.float32(0.97160465), np.float32(0.97199744), np.float32(0.9730837), np.float32(0.9725706), np.float32(0.97206885), np.float32(0.97173417), np.float32(0.97338086), np.float32(0.9740354), np.float32(0.9740113), np.float32(0.97309756), np.float32(0.9741323), np.float32(0.9744493), np.float32(0.9730583), np.float32(0.9743809), np.float32(0.97144926), np.float32(0.97109455), np.float32(0.9714126), np.float32(0.97188425), np.float32(0.970333), np.float32(0.96982646), np.float32(0.97089314), np.float32(0.9708124), np.float32(0.97251284), np.float32(0.97343314), np.float32(0.9744262), np.float32(0.9734036), np.float32(0.9741863), np.float32(0.97377807), np.float32(0.9725824), np.float32(0.9730881), np.float32(0.97115976), np.float32(0.97017294), np.float32(0.9668423), np.float32(0.96389836), np.float32(0.963978), np.float32(0.96345943), np.float32(0.9659679), np.float32(0.9673437), np.float32(0.9689191), np.float32(0.9720799), np.float32(0.97269756), np.float32(0.97495663), np.float32(0.97590375), np.float32(0.9760478), np.float32(0.97740525), np.float32(0.9770446), np.float32(0.9774), np.float32(0.9784954), np.float32(0.97798735), np.float32(0.97623175), np.float32(0.9744897), np.float32(0.9738207), np.float32(0.96839607), np.float32(0.96126086), np.float32(0.9501788), np.float32(0.94244426), np.float32(0.93900305), np.float32(0.9264745), np.float32(0.9155448), np.float32(0.90018153), np.float32(0.8878014), np.float32(0.8786972), np.float32(0.8776833), np.float32(0.8703341), np.float32(0.8623941), np.float32(0.8680058), np.float32(0.8478214), np.float32(0.8389312), np.float32(0.82807887), np.float32(0.81964105), np.float32(0.7912192), np.float32(0.7780419), np.float32(0.75767285), np.float32(0.75155824), np.float32(0.7390565), np.float32(0.72371274), np.float32(0.7029028), np.float32(0.7093647), np.float32(0.7224441), np.float32(0.7295709), np.float32(0.716769), np.float32(0.7022234), np.float32(0.7199862), np.float32(0.72326076), np.float32(0.72539914), np.float32(0.73815715), np.float32(0.75404346), np.float32(0.756339), np.float32(0.7638915), np.float32(0.7539211), np.float32(0.74807954), np.float32(0.7372778), np.float32(0.71847886), np.float32(0.70621926), np.float32(0.7047452), np.float32(0.70013374), np.float32(0.7183289), np.float32(0.71514267), np.float32(0.71926785), np.float32(0.70558596), np.float32(0.7258637), np.float32(0.71525687), np.float32(0.69990665), np.float32(0.7092016), np.float32(0.72032005), np.float32(0.7072342), np.float32(0.70971906), np.float32(0.7272268), np.float32(0.72370744), np.float32(0.70796007), np.float32(0.69483024), np.float32(0.679989), np.float32(0.6740273), np.float32(0.67357016), np.float32(0.6872924), np.float32(0.6815903), np.float32(0.6821609), np.float32(0.6919796), np.float32(0.7022539), np.float32(0.70244867), np.float32(0.7539404), np.float32(0.7482942), np.float32(0.7638734), np.float32(0.74412656), np.float32(0.7504528), np.float32(0.7411506), np.float32(0.75781834), np.float32(0.78546643), np.float32(0.80684936), np.float32(0.81371135), np.float32(0.8161884), np.float32(0.8186445), np.float32(0.81052876), np.float32(0.8228792), np.float32(0.8490198), np.float32(0.8768957), np.float32(0.8821853), np.float32(0.8974705), np.float32(0.9135142), np.float32(0.92266184), np.float32(0.9316185), np.float32(0.9375812), np.float32(0.9479541), np.float32(0.94888055), np.float32(0.9542808), np.float32(0.96015126), np.float32(0.9642365), np.float32(0.966725), np.float32(0.97059554), np.float32(0.971593), np.float32(0.9718797), np.float32(0.9726378), np.float32(0.9729786), np.float32(0.97367346), np.float32(0.9736081), np.float32(0.97296137), np.float32(0.9744522), np.float32(0.97367847), np.float32(0.9746619), np.float32(0.9750369), np.float32(0.97379667), np.float32(0.9741887), np.float32(0.9756167), np.float32(0.9747638), np.float32(0.97505355), np.float32(0.97412497), np.float32(0.9748548), np.float32(0.97564834), np.float32(0.97465044), np.float32(0.9749687), np.float32(0.97532123), np.float32(0.9763071), np.float32(0.97569376), np.float32(0.97680944), np.float32(0.9767998), np.float32(0.9761302), np.float32(0.975628), np.float32(0.9748068), np.float32(0.97520965), np.float32(0.9758262), np.float32(0.9761356), np.float32(0.97698057), np.float32(0.97627556), np.float32(0.9764939), np.float32(0.97701377), np.float32(0.9770725), np.float32(0.9746075), np.float32(0.9742662), np.float32(0.9737887), np.float32(0.9733825), np.float32(0.97436464), np.float32(0.9741511), np.float32(0.9730743), np.float32(0.9707409), np.float32(0.9718696), np.float32(0.970611), np.float32(0.9710816), np.float32(0.97172743), np.float32(0.97238684), np.float32(0.9723952), np.float32(0.9730175), np.float32(0.97419614), np.float32(0.9733496), np.float32(0.9746697), np.float32(0.9737161), np.float32(0.9740724), np.float32(0.97596526), np.float32(0.9753724), np.float32(0.97545403), np.float32(0.9748011), np.float32(0.9748396), np.float32(0.97438735), np.float32(0.9746207), np.float32(0.97549427), np.float32(0.9752261), np.float32(0.9755231), np.float32(0.97547764), np.float32(0.9759078), np.float32(0.9768769), np.float32(0.9772335), np.float32(0.97735035), np.float32(0.9773008), np.float32(0.97623515), np.float32(0.9764731), np.float32(0.97667), np.float32(0.9766045), np.float32(0.9769812), np.float32(0.9776497), np.float32(0.977976), np.float32(0.97763205), np.float32(0.97703743), np.float32(0.97806543), np.float32(0.977765), np.float32(0.97740334), np.float32(0.97641903), np.float32(0.9747089), np.float32(0.97351396), np.float32(0.9714973), np.float32(0.9709328), np.float32(0.9690486), np.float32(0.9685574), np.float32(0.9658532), np.float32(0.9632136), np.float32(0.96303225), np.float32(0.96224815), np.float32(0.9604761), np.float32(0.9602965), np.float32(0.95736474), np.float32(0.95640016), np.float32(0.9555092), np.float32(0.9519893), np.float32(0.9501777), np.float32(0.9589021), np.float32(0.95283943), np.float32(0.9409065), np.float32(0.93039644), np.float32(0.9176622), np.float32(0.9030766), np.float32(0.8720742), np.float32(0.86732316), np.float32(0.83550876), np.float32(0.7993656), np.float32(0.78307575), np.float32(0.7468916), np.float32(0.73807573), np.float32(0.6583692), np.float32(0.65077496), np.float32(0.66180205), np.float32(0.5822196), np.float32(0.5272861), np.float32(0.5117981), np.float32(0.49647757), np.float32(0.48981082), np.float32(0.47445825), np.float32(0.46878922), np.float32(0.4652794), np.float32(0.44499704), np.float32(0.45202532), np.float32(0.41664967), np.float32(0.3852554), np.float32(0.37997708), np.float32(0.38295522), np.float32(0.43138042), np.float32(0.43013588), np.float32(0.4106695), np.float32(0.42645583), np.float32(0.44994804), np.float32(0.4852364), np.float32(0.45083547), np.float32(0.4498383), np.float32(0.45132083), np.float32(0.47635627), np.float32(0.49266008), np.float32(0.48514235), np.float32(0.48373678), np.float32(0.47489458), np.float32(0.47987953), np.float32(0.447699), np.float32(0.46881023), np.float32(0.45692185), np.float32(0.4686858), np.float32(0.4926521), np.float32(0.5055462), np.float32(0.4724077), np.float32(0.46367702), np.float32(0.48477182), np.float32(0.46866372), np.float32(0.49945164), np.float32(0.5164142), np.float32(0.5344926), np.float32(0.53065896), np.float32(0.5311118), np.float32(0.54498017), np.float32(0.53918904), np.float32(0.5377273), np.float32(0.5640504), np.float32(0.56641763), np.float32(0.5679544), np.float32(0.57670665), np.float32(0.5771854), np.float32(0.56231064), np.float32(0.5732473), np.float32(0.5742734), np.float32(0.57756877), np.float32(0.57539386), np.float32(0.57330084), np.float32(0.5750366), np.float32(0.5825205), np.float32(0.5804186), np.float32(0.584791), np.float32(0.5821027), np.float32(0.5731939), np.float32(0.57510513), np.float32(0.57779956), np.float32(0.5783925), np.float32(0.57272166), np.float32(0.573919), np.float32(0.5717939), np.float32(0.57201654), np.float32(0.5518626), np.float32(0.5671749), np.float32(0.5671909), np.float32(0.5504627), np.float32(0.57405555), np.float32(0.56989753), np.float32(0.571122), np.float32(0.5731975), np.float32(0.57634944), np.float32(0.57304585), np.float32(0.57075197), np.float32(0.58279485), np.float32(0.5876308), np.float32(0.5898296), np.float32(0.59348893), np.float32(0.60510236), np.float32(0.6108752), np.float32(0.6148182), np.float32(0.6096599), np.float32(0.6052412), np.float32(0.598266), np.float32(0.591673), np.float32(0.59381473), np.float32(0.58800995), np.float32(0.5831764), np.float32(0.58954066), np.float32(0.5896541), np.float32(0.5889137), np.float32(0.5950894), np.float32(0.6025479), np.float32(0.5973907), np.float32(0.60269356), np.float32(0.6095557), np.float32(0.6095634), np.float32(0.611598), np.float32(0.61566085), np.float32(0.61847454), np.float32(0.6186251), np.float32(0.61872226), np.float32(0.6147923), np.float32(0.61105675), np.float32(0.6137285), np.float32(0.61904407), np.float32(0.61585313), np.float32(0.6104063), np.float32(0.6095353), np.float32(0.61185503), np.float32(0.60680234), np.float32(0.60686344), np.float32(0.60925287), np.float32(0.6079852), np.float32(0.6069648), np.float32(0.60830486), np.float32(0.61209536), np.float32(0.60936093), np.float32(0.61093324), np.float32(0.61215425), np.float32(0.6145519), np.float32(0.60810226), np.float32(0.6105862), np.float32(0.60848796), np.float32(0.60369205), np.float32(0.60036963), np.float32(0.598563), np.float32(0.5902773), np.float32(0.58868665), np.float32(0.587127), np.float32(0.5916516), np.float32(0.5930158), np.float32(0.588731), np.float32(0.58944696), np.float32(0.6037281), np.float32(0.6150567), np.float32(0.6221005), np.float32(0.6306162), np.float32(0.6344093), np.float32(0.63280094), np.float32(0.6384447), np.float32(0.6405032), np.float32(0.6398019), np.float32(0.6347388), np.float32(0.6348425), np.float32(0.6331707), np.float32(0.6282458), np.float32(0.62573016), np.float32(0.621433), np.float32(0.6186801), np.float32(0.61482984), np.float32(0.6064049), np.float32(0.6110314), np.float32(0.61334664), np.float32(0.60944235), np.float32(0.6048394), np.float32(0.6042208), np.float32(0.6061475), np.float32(0.6056142), np.float32(0.60629463), np.float32(0.60229576), np.float32(0.60311943), np.float32(0.59638137), np.float32(0.5961946), np.float32(0.5942798), np.float32(0.5966281), np.float32(0.58922756), np.float32(0.5917971), np.float32(0.5906281), np.float32(0.5944578), np.float32(0.6053864), np.float32(0.6132229), np.float32(0.6248268), np.float32(0.62454504), np.float32(0.62286335), np.float32(0.62500197), np.float32(0.63703877), np.float32(0.64888746), np.float32(0.6743298), np.float32(0.7168111), np.float32(0.7446497), np.float32(0.73422086), np.float32(0.75127494), np.float32(0.7477383), np.float32(0.7674659), np.float32(0.76150775), np.float32(0.777068), np.float32(0.77655095), np.float32(0.78975016), np.float32(0.7950616), np.float32(0.7991047), np.float32(0.7967587), np.float32(0.8014095), np.float32(0.79570013), np.float32(0.8030382), np.float32(0.7954218), np.float32(0.7998026), np.float32(0.8015193), np.float32(0.7981795), np.float32(0.7775467), np.float32(0.7588001), np.float32(0.7484158), np.float32(0.72309804), np.float32(0.72441745), np.float32(0.70022064), np.float32(0.7033399), np.float32(0.69906795), np.float32(0.68479013), np.float32(0.67439145), np.float32(0.66457975), np.float32(0.6472042), np.float32(0.6282716), np.float32(0.6258705), np.float32(0.60795176), np.float32(0.60991913), np.float32(0.6076775), np.float32(0.6062984), np.float32(0.6125166), np.float32(0.6211579), np.float32(0.6291005), np.float32(0.6323826), np.float32(0.6370672), np.float32(0.64121485), np.float32(0.63384753), np.float32(0.6320068), np.float32(0.64120936), np.float32(0.6426881), np.float32(0.64902914), np.float32(0.6414929), np.float32(0.635247), np.float32(0.6261746), np.float32(0.6320289), np.float32(0.6298553), np.float32(0.63066846), np.float32(0.6276719), np.float32(0.6324933), np.float32(0.63147146), np.float32(0.63496596), np.float32(0.639036), np.float32(0.63550144), np.float32(0.6319992), np.float32(0.6352954), np.float32(0.6366013), np.float32(0.63608086), np.float32(0.6372645), np.float32(0.63799924), np.float32(0.6381376), np.float32(0.642735), np.float32(0.64098465), np.float32(0.6406925), np.float32(0.6365667), np.float32(0.631406), np.float32(0.6350594), np.float32(0.63722074), np.float32(0.62951475), np.float32(0.62611234), np.float32(0.62197465), np.float32(0.617907), np.float32(0.61808264), np.float32(0.61591625), np.float32(0.6187962), np.float32(0.63526905), np.float32(0.6318003), np.float32(0.6408973), np.float32(0.63314795), np.float32(0.63387895), np.float32(0.62996066), np.float32(0.6222987), np.float32(0.6190696), np.float32(0.61308724), np.float32(0.5947996), np.float32(0.61037034), np.float32(0.6091643), np.float32(0.58986956), np.float32(0.6066795), np.float32(0.6004237), np.float32(0.5975719), np.float32(0.60133857), np.float32(0.5963932), np.float32(0.59864825), np.float32(0.60302097), np.float32(0.6032487), np.float32(0.6035175), np.float32(0.600321), np.float32(0.5973551), np.float32(0.60055596), np.float32(0.5956132), np.float32(0.5940505), np.float32(0.59347373), np.float32(0.5856862), np.float32(0.5757404), np.float32(0.5705623), np.float32(0.57134295), np.float32(0.56960857), np.float32(0.5675309), np.float32(0.5694056), np.float32(0.5661455), np.float32(0.566407), np.float32(0.5673052), np.float32(0.5676686), np.float32(0.56817937), np.float32(0.56791615), np.float32(0.5684584), np.float32(0.572809), np.float32(0.5702062), np.float32(0.56899583), np.float32(0.56447625), np.float32(0.5701175), np.float32(0.56847), np.float32(0.57073194), np.float32(0.5716271), np.float32(0.57145405), np.float32(0.57143044), np.float32(0.57648915), np.float32(0.577559), np.float32(0.5794211), np.float32(0.57967895), np.float32(0.5821359), np.float32(0.58024067), np.float32(0.5761432), np.float32(0.5773511), np.float32(0.57678914), np.float32(0.5754326), np.float32(0.5762005), np.float32(0.57696044), np.float32(0.5718594), np.float32(0.57023853), np.float32(0.57525915), np.float32(0.5714545), np.float32(0.56894517), np.float32(0.5663508), np.float32(0.56457907), np.float32(0.5631486), np.float32(0.5586245), np.float32(0.57337034), np.float32(0.57665116), np.float32(0.5807921), np.float32(0.5976916), np.float32(0.61427456), np.float32(0.6126484), np.float32(0.60652035), np.float32(0.61256266), np.float32(0.6165428), np.float32(0.60639584), np.float32(0.60290015), np.float32(0.6088246), np.float32(0.602431), np.float32(0.6040704), np.float32(0.6117962), np.float32(0.60783523), np.float32(0.6016484), np.float32(0.59824836), np.float32(0.6086221), np.float32(0.5979501), np.float32(0.5915383), np.float32(0.5894211), np.float32(0.5896171), np.float32(0.5805604), np.float32(0.5863399), np.float32(0.592774), np.float32(0.570594), np.float32(0.5670431), np.float32(0.57795393), np.float32(0.56347543), np.float32(0.55085784), np.float32(0.56768435), np.float32(0.5852889), np.float32(0.5871163), np.float32(0.59141), np.float32(0.59198314), np.float32(0.5955755), np.float32(0.5876089), np.float32(0.59296495), np.float32(0.59023494), np.float32(0.5944652), np.float32(0.59325486), np.float32(0.588322), np.float32(0.58643275), np.float32(0.5852197), np.float32(0.581762), np.float32(0.5859058), np.float32(0.5873699), np.float32(0.582101), np.float32(0.58441365), np.float32(0.5742172), np.float32(0.578123), np.float32(0.5617584), np.float32(0.570209), np.float32(0.5717591), np.float32(0.5652192), np.float32(0.56742114), np.float32(0.5681908), np.float32(0.5695775), np.float32(0.57329106), np.float32(0.57609373), np.float32(0.57383466), np.float32(0.576472), np.float32(0.5818614), np.float32(0.5810758), np.float32(0.5808937), np.float32(0.58746463), np.float32(0.5940621), np.float32(0.59383136), np.float32(0.5868196), np.float32(0.5850873), np.float32(0.5838696), np.float32(0.5850002), np.float32(0.5871873), np.float32(0.59456897), np.float32(0.59008944), np.float32(0.59012187), np.float32(0.5934972), np.float32(0.594237), np.float32(0.5888732), np.float32(0.5907071), np.float32(0.5936085), np.float32(0.5928476), np.float32(0.5897845), np.float32(0.59249574), np.float32(0.58829445), np.float32(0.58728087), np.float32(0.589809), np.float32(0.5906191), np.float32(0.5875308), np.float32(0.58380014), np.float32(0.5870976), np.float32(0.5813088), np.float32(0.5821309), np.float32(0.5798915), np.float32(0.58118385), np.float32(0.58076704), np.float32(0.57199115), np.float32(0.5688986), np.float32(0.5684269), np.float32(0.56848633), np.float32(0.57037807), np.float32(0.5729352), np.float32(0.577345), np.float32(0.58400553), np.float32(0.57845503), np.float32(0.5800167), np.float32(0.58427465), np.float32(0.5850734), np.float32(0.5898704), np.float32(0.5894566), np.float32(0.5885), np.float32(0.59089565), np.float32(0.5868673), np.float32(0.5944386), np.float32(0.6001537), np.float32(0.59912616), np.float32(0.59733886), np.float32(0.5905583), np.float32(0.592873), np.float32(0.5889112), np.float32(0.5812001), np.float32(0.5833078), np.float32(0.5865481), np.float32(0.58076787), np.float32(0.5754963), np.float32(0.57694125), np.float32(0.5787707), np.float32(0.5794841), np.float32(0.5773772), np.float32(0.5799937), np.float32(0.5833315), np.float32(0.5819475), np.float32(0.58376217), np.float32(0.58529925), np.float32(0.5815181), np.float32(0.58295214), np.float32(0.58346564), np.float32(0.58615285), np.float32(0.5865999), np.float32(0.58367455), np.float32(0.5845372), np.float32(0.58392924), np.float32(0.58071315), np.float32(0.58215076), np.float32(0.5925987), np.float32(0.57929677), np.float32(0.5805211), np.float32(0.59701663), np.float32(0.596174), np.float32(0.5878311), np.float32(0.5982721), np.float32(0.59419537), np.float32(0.5748532), np.float32(0.5722219), np.float32(0.5735217), np.float32(0.5746703), np.float32(0.57337564), np.float32(0.5925021), np.float32(0.5980564), np.float32(0.6047139), np.float32(0.61333585), np.float32(0.6149414), np.float32(0.6178172), np.float32(0.6138995), np.float32(0.62221026), np.float32(0.6363596), np.float32(0.63896245), np.float32(0.6458639), np.float32(0.65115494), np.float32(0.6569305), np.float32(0.6519752), np.float32(0.5690349), np.float32(0.5714817), np.float32(0.5721816), np.float32(0.570862), np.float32(0.57066303), np.float32(0.5716915), np.float32(0.57229924), np.float32(0.5705662), np.float32(0.574253), np.float32(0.5785081), np.float32(0.57653), np.float32(0.5816095), np.float32(0.5871173), np.float32(0.59140277), np.float32(0.5920171), np.float32(0.59594274), np.float32(0.6026904), np.float32(0.6003761), np.float32(0.5977402), np.float32(0.5961381), np.float32(0.59989667), np.float32(0.5979799), np.float32(0.6010493), np.float32(0.5970114), np.float32(0.59711874), np.float32(0.5958625), np.float32(0.5912118), np.float32(0.60107344), np.float32(0.6032156), np.float32(0.6088622), np.float32(0.6212221), np.float32(0.6186289), np.float32(0.6073556), np.float32(0.623731), np.float32(0.6048295), np.float32(0.6010311), np.float32(0.5898804), np.float32(0.5748435), np.float32(0.5671259), np.float32(0.5719867), np.float32(0.5631817), np.float32(0.5612612), np.float32(0.5660491), np.float32(0.57428074), np.float32(0.5708323), np.float32(0.57046056), np.float32(0.5803887), np.float32(0.5786392), np.float32(0.5789195), np.float32(0.5854919), np.float32(0.5898132), np.float32(0.5823352), np.float32(0.57787263), np.float32(0.58212894), np.float32(0.58163893), np.float32(0.5864148), np.float32(0.590695), np.float32(0.58580244), np.float32(0.5808055), np.float32(0.5776516), np.float32(0.5843074), np.float32(0.5828665), np.float32(0.5820428), np.float32(0.5825183), np.float32(0.58814526), np.float32(0.58810276), np.float32(0.58775246), np.float32(0.5824687), np.float32(0.58391696), np.float32(0.58387315), np.float32(0.5808071), np.float32(0.5857366), np.float32(0.58904487), np.float32(0.5863866), np.float32(0.5884931), np.float32(0.5886557), np.float32(0.58318806), np.float32(0.5889867), np.float32(0.5821), np.float32(0.5829591), np.float32(0.58324003), np.float32(0.58157486), np.float32(0.5897641), np.float32(0.59083706), np.float32(0.60217), np.float32(0.6164839), np.float32(0.61336434), np.float32(0.6128943), np.float32(0.6246846), np.float32(0.6241896), np.float32(0.6273199), np.float32(0.6270733), np.float32(0.62140554), np.float32(0.6025503), np.float32(0.601626), np.float32(0.6008527), np.float32(0.59756213), np.float32(0.5889867), np.float32(0.59333426), np.float32(0.6082596), np.float32(0.6083471), np.float32(0.59879357), np.float32(0.6107315), np.float32(0.608092), np.float32(0.6113721), np.float32(0.600281), np.float32(0.5987394), np.float32(0.58693206), np.float32(0.5794274), np.float32(0.58051413), np.float32(0.5831623), np.float32(0.5866695), np.float32(0.5894819), np.float32(0.58750045), np.float32(0.58488095), np.float32(0.5824898), np.float32(0.5901944), np.float32(0.59969485), np.float32(0.597045), np.float32(0.6035556), np.float32(0.6029379), np.float32(0.60312736), np.float32(0.60905796), np.float32(0.60418385), np.float32(0.60661185), np.float32(0.6028753), np.float32(0.61069846), np.float32(0.61520743), np.float32(0.61551356), np.float32(0.61536026), np.float32(0.6195787), np.float32(0.6230207), np.float32(0.6207997), np.float32(0.613881), np.float32(0.60521656), np.float32(0.5952827), np.float32(0.5974034), np.float32(0.6033289), np.float32(0.59496707), np.float32(0.593041), np.float32(0.5940641), np.float32(0.5884581), np.float32(0.5834777), np.float32(0.57948846), np.float32(0.58042985), np.float32(0.5775889), np.float32(0.579102), np.float32(0.57889414), np.float32(0.57825166), np.float32(0.57986456), np.float32(0.5806041), np.float32(0.5813334), np.float32(0.582285), np.float32(0.58183557), np.float32(0.5806922), np.float32(0.57905453), np.float32(0.5787835), np.float32(0.57671344), np.float32(0.5713524), np.float32(0.5713434), np.float32(0.5723399), np.float32(0.5726173), np.float32(0.5932447), np.float32(0.60380566), np.float32(0.60221595), np.float32(0.589343), np.float32(0.59958476), np.float32(0.59548086), np.float32(0.60157645), np.float32(0.61110145), np.float32(0.613875), np.float32(0.6149482), np.float32(0.61509377), np.float32(0.62048453), np.float32(0.61770946), np.float32(0.6114306), np.float32(0.61189854), np.float32(0.6049375), np.float32(0.59882444), np.float32(0.59863394), np.float32(0.59942263), np.float32(0.60552025), np.float32(0.60297495), np.float32(0.6022687), np.float32(0.5985528), np.float32(0.62331015), np.float32(0.62626916), np.float32(0.6384382), np.float32(0.61950445), np.float32(0.60223967), np.float32(0.59969944), np.float32(0.5887997), np.float32(0.58607364), np.float32(0.5835653), np.float32(0.5797998), np.float32(0.57973236), np.float32(0.5790039), np.float32(0.5840269), np.float32(0.5812251), np.float32(0.5819666), np.float32(0.58106077), np.float32(0.5827313), np.float32(0.57532924), np.float32(0.57781017), np.float32(0.57525), np.float32(0.5766013), np.float32(0.56953466), np.float32(0.5662858), np.float32(0.5669331), np.float32(0.5658166), np.float32(0.5630263), np.float32(0.5661736), np.float32(0.56463116), np.float32(0.5659445), np.float32(0.5644789), np.float32(0.5663916), np.float32(0.56992), np.float32(0.57079566), np.float32(0.57430106), np.float32(0.5706503), np.float32(0.5761795), np.float32(0.5802918), np.float32(0.57794696), np.float32(0.5788568), np.float32(0.5743689), np.float32(0.5764463), np.float32(0.5773875), np.float32(0.5721124), np.float32(0.57117224), np.float32(0.57368875), np.float32(0.57685703), np.float32(0.5819891), np.float32(0.58736676), np.float32(0.5855101), np.float32(0.58703834), np.float32(0.59283656), np.float32(0.59600216), np.float32(0.5941491), np.float32(0.59267455), np.float32(0.587568), np.float32(0.58726054), np.float32(0.5879871), np.float32(0.58576125), np.float32(0.57693076), np.float32(0.57048804), np.float32(0.5773394), np.float32(0.57474184), np.float32(0.57788354), np.float32(0.5835712), np.float32(0.5805861), np.float32(0.5761149), np.float32(0.57409096), np.float32(0.5770708), np.float32(0.5769985), np.float32(0.58172375), np.float32(0.5871996), np.float32(0.593826), np.float32(0.59598273), np.float32(0.61117154), np.float32(0.61556107), np.float32(0.6253916), np.float32(0.6326522), np.float32(0.6389842), np.float32(0.6367109), np.float32(0.640166), np.float32(0.64308006), np.float32(0.6563439), np.float32(0.642019), np.float32(0.6300012), np.float32(0.6235028), np.float32(0.62382066), np.float32(0.6237966), np.float32(0.6201841), np.float32(0.62553626), np.float32(0.632393), np.float32(0.6428405), np.float32(0.64456254), np.float32(0.653427), np.float32(0.67458874), np.float32(0.6822374), np.float32(0.69109035), np.float32(0.6891095), np.float32(0.70392585), np.float32(0.6748582), np.float32(0.6676019), np.float32(0.65888387), np.float32(0.6310645), np.float32(0.6194876), np.float32(0.5947736), np.float32(0.59287393), np.float32(0.5729543), np.float32(0.56429815), np.float32(0.5633751), np.float32(0.56398207), np.float32(0.54153615), np.float32(0.5567352), np.float32(0.5509401), np.float32(0.5608276), np.float32(0.5241529), np.float32(0.5539779), np.float32(0.53598386), np.float32(0.54104537), np.float32(0.542768), np.float32(0.5610408), np.float32(0.5733895), np.float32(0.57913613), np.float32(0.5948132), np.float32(0.605742), np.float32(0.6047749), np.float32(0.6011235), np.float32(0.6006065), np.float32(0.59839404), np.float32(0.59810966), np.float32(0.59814733), np.float32(0.59790534), np.float32(0.60312265), np.float32(0.60042167), np.float32(0.60666376), np.float32(0.60795766), np.float32(0.58395517), np.float32(0.59203136), np.float32(0.5870052), np.float32(0.59138775), np.float32(0.5980205), np.float32(0.6100545), np.float32(0.6026076), np.float32(0.60592556), np.float32(0.6093474), np.float32(0.59586966), np.float32(0.5871005), np.float32(0.58548605), np.float32(0.5862258), np.float32(0.58953524), np.float32(0.59193736), np.float32(0.5891325), np.float32(0.5923819), np.float32(0.58780676), np.float32(0.584784), np.float32(0.58574206), np.float32(0.58679783), np.float32(0.58585626), np.float32(0.58019537), np.float32(0.5823311), np.float32(0.57880205), np.float32(0.5844296), np.float32(0.58743703), np.float32(0.5900111), np.float32(0.5959085), np.float32(0.59832287), np.float32(0.5922398), np.float32(0.5884161), np.float32(0.5886289), np.float32(0.5904144), np.float32(0.5900394), np.float32(0.58500373), np.float32(0.58501166), np.float32(0.591259), np.float32(0.5883654), np.float32(0.5916971), np.float32(0.58787394), np.float32(0.58895504), np.float32(0.59086794), np.float32(0.5874816), np.float32(0.5874433), np.float32(0.588173), np.float32(0.60485), np.float32(0.62605655), np.float32(0.62827855), np.float32(0.62373894), np.float32(0.6280368), np.float32(0.62288666), np.float32(0.6098508), np.float32(0.60377264), np.float32(0.58996785), np.float32(0.57607746), np.float32(0.5695943), np.float32(0.5656728), np.float32(0.56394756), np.float32(0.5651137), np.float32(0.5678727), np.float32(0.56446224), np.float32(0.5574482), np.float32(0.5576957), np.float32(0.5579334), np.float32(0.559358), np.float32(0.5544682), np.float32(0.55554557), np.float32(0.55672276), np.float32(0.555971), np.float32(0.55598587), np.float32(0.5579793), np.float32(0.5617849), np.float32(0.5608221), np.float32(0.562286), np.float32(0.57596326), np.float32(0.5842668), np.float32(0.589858), np.float32(0.5939857), np.float32(0.5915357), np.float32(0.5963452), np.float32(0.5934241), np.float32(0.60065275), np.float32(0.60173136), np.float32(0.59177893), np.float32(0.58350575), np.float32(0.58561146), np.float32(0.58610815), np.float32(0.580459), np.float32(0.5846276), np.float32(0.5915354), np.float32(0.57860523), np.float32(0.57477146), np.float32(0.5817462), np.float32(0.57836676), np.float32(0.570415), np.float32(0.5720192), np.float32(0.56057525), np.float32(0.53230536), np.float32(0.52605236), np.float32(0.5348741), np.float32(0.5378988), np.float32(0.5122233), np.float32(0.5226008), np.float32(0.5201383), np.float32(0.51094615), np.float32(0.50214934), np.float32(0.5125215), np.float32(0.5280683), np.float32(0.5100495), np.float32(0.5137342), np.float32(0.52328414), np.float32(0.53921676), np.float32(0.5258125), np.float32(0.5367796), np.float32(0.57058066), np.float32(0.583658), np.float32(0.5864309), np.float32(0.5844191), np.float32(0.58774334), np.float32(0.58323336), np.float32(0.5823141), np.float32(0.58412033), np.float32(0.5852552), np.float32(0.58606523), np.float32(0.5910437), np.float32(0.5971367), np.float32(0.6024722), np.float32(0.5995962), np.float32(0.6077774), np.float32(0.6167103), np.float32(0.6158249), np.float32(0.6084321), np.float32(0.5842498), np.float32(0.5516252), np.float32(0.5316525), np.float32(0.514465), np.float32(0.50470036), np.float32(0.50964296), np.float32(0.5313205), np.float32(0.50823724), np.float32(0.49646646), np.float32(0.50113356), np.float32(0.5053862), np.float32(0.49907902), np.float32(0.5189156), np.float32(0.534786), np.float32(0.5293643), np.float32(0.52492934), np.float32(0.5184239), np.float32(0.53234714), np.float32(0.5356075), np.float32(0.53804123), np.float32(0.5609155), np.float32(0.5486444), np.float32(0.53641254), np.float32(0.5343323), np.float32(0.5420288), np.float32(0.5451282), np.float32(0.5390173), np.float32(0.5334908), np.float32(0.544651), np.float32(0.5542151), np.float32(0.57772917), np.float32(0.57967114), np.float32(0.59386164), np.float32(0.613292), np.float32(0.6107856), np.float32(0.63242304), np.float32(0.6504435), np.float32(0.66467965), np.float32(0.6768073), np.float32(0.6817787), np.float32(0.68606275), np.float32(0.71005845), np.float32(0.72814983), np.float32(0.7304439), np.float32(0.7598609), np.float32(0.76909876), np.float32(0.7656188), np.float32(0.7782113), np.float32(0.80830353), np.float32(0.82032466), np.float32(0.82284284), np.float32(0.8371014), np.float32(0.8561494), np.float32(0.8728397), np.float32(0.8894823), np.float32(0.9203892), np.float32(0.93075395), np.float32(0.9381512), np.float32(0.94184643), np.float32(0.9436833), np.float32(0.93628144), np.float32(0.93411547), np.float32(0.93016744), np.float32(0.92723686), np.float32(0.92146385), np.float32(0.92251056), np.float32(0.92405784), np.float32(0.918151), np.float32(0.90939796), np.float32(0.8581899), np.float32(0.86309564), np.float32(0.89124316), np.float32(0.878917), np.float32(0.88956666), np.float32(0.8751789), np.float32(0.8655717), np.float32(0.86345565), np.float32(0.836878), np.float32(0.83818966), np.float32(0.8711291), np.float32(0.86558056), np.float32(0.8982173), np.float32(0.90280205), np.float32(0.8684411), np.float32(0.87731695), np.float32(0.8698036), np.float32(0.8695298), np.float32(0.84408253), np.float32(0.82933325), np.float32(0.75154734), np.float32(0.75424457), np.float32(0.7262906), np.float32(0.7260092), np.float32(0.71267384), np.float32(0.68603665), np.float32(0.6316537), np.float32(0.67171896), np.float32(0.58020234), np.float32(0.4962698), np.float32(0.4749692), np.float32(0.45644152), np.float32(0.40868613), np.float32(0.42124373), np.float32(0.39890403), np.float32(0.39410543), np.float32(0.37114197), np.float32(0.34577665), np.float32(0.34076545), np.float32(0.3315722), np.float32(0.37372357), np.float32(0.36760423), np.float32(0.3384975), np.float32(0.3129743), np.float32(0.31134874), np.float32(0.31074974), np.float32(0.30402067), np.float32(0.34425944), np.float32(0.41243905), np.float32(0.40142816), np.float32(0.43174985), np.float32(0.4754846), np.float32(0.53649575), np.float32(0.53357214), np.float32(0.5282009), np.float32(0.5893036), np.float32(0.6107178), np.float32(0.61315626), np.float32(0.6681105), np.float32(0.7210435), np.float32(0.7442801), np.float32(0.7528586), np.float32(0.80354476), np.float32(0.8288757), np.float32(0.86656606), np.float32(0.87907), np.float32(0.88699275), np.float32(0.90761757), np.float32(0.936575), np.float32(0.95741296), np.float32(0.9573869), np.float32(0.961674), np.float32(0.96129555), np.float32(0.9567306), np.float32(0.94765854), np.float32(0.93216366), np.float32(0.92472595), np.float32(0.86703485), np.float32(0.8685634), np.float32(0.8589896), np.float32(0.8313732), np.float32(0.78319055), np.float32(0.753516), np.float32(0.7088123), np.float32(0.6554213), np.float32(0.6143017), np.float32(0.6077719), np.float32(0.5312232), np.float32(0.39443964), np.float32(0.38599896), np.float32(0.36096352), np.float32(0.3318182), np.float32(0.28661868), np.float32(0.28073826), np.float32(0.27020088), np.float32(0.27673024), np.float32(0.30483118), np.float32(0.3858967), np.float32(0.43271804), np.float32(0.41131637), np.float32(0.4342871), np.float32(0.47935012)], 'MRMLSEQEANEIEVTWEDQQSINAFSRLNSTYSDLLEDLRTGKEEREALDDLAMELELADEDERILYKIADTFVSLPHPDAMERLEAEQSEADERLAALQEKLDSYDAQMKQLKVKLYAKFGDNINLERD': [np.float32(0.6862294), np.float32(0.66821754), np.float32(0.6562689), np.float32(0.6748018), np.float32(0.687902), np.float32(0.66673166), np.float32(0.674566), np.float32(0.65961677), np.float32(0.6618535), np.float32(0.6352043), np.float32(0.62698305), np.float32(0.6247761), np.float32(0.59737724), np.float32(0.55795527), np.float32(0.5179195), np.float32(0.49582714), np.float32(0.5071188), np.float32(0.49284557), np.float32(0.48423007), np.float32(0.4833363), np.float32(0.46135163), np.float32(0.46044266), np.float32(0.45752263), np.float32(0.4369532), np.float32(0.41569093), np.float32(0.416977), np.float32(0.42546675), np.float32(0.4018047), np.float32(0.40259463), np.float32(0.4085801), np.float32(0.4072328), np.float32(0.44067526), np.float32(0.42874286), np.float32(0.45948312), np.float32(0.5059694), np.float32(0.52950525), np.float32(0.55875355), np.float32(0.5501225), np.float32(0.5642115), np.float32(0.52610135), np.float32(0.550862), np.float32(0.53001994), np.float32(0.5494474), np.float32(0.54561543), np.float32(0.5432359), np.float32(0.60970837), np.float32(0.6167966), np.float32(0.6278311), np.float32(0.63453954), np.float32(0.6366703), np.float32(0.63637507), np.float32(0.64651155), np.float32(0.64259654), np.float32(0.6349405), np.float32(0.62659323), np.float32(0.6237843), np.float32(0.61341095), np.float32(0.6012798), np.float32(0.6060732), np.float32(0.6087551), np.float32(0.5963094), np.float32(0.6076965), np.float32(0.6082645), np.float32(0.61145175), np.float32(0.610234), np.float32(0.6136874), np.float32(0.6017485), np.float32(0.5841602), np.float32(0.61561763), np.float32(0.61923736), np.float32(0.6192824), np.float32(0.62707716), np.float32(0.6318), np.float32(0.62543017), np.float32(0.62450755), np.float32(0.6280268), np.float32(0.63060564), np.float32(0.6285666), np.float32(0.64143145), np.float32(0.6423), np.float32(0.6366569), np.float32(0.6323405), np.float32(0.6340772), np.float32(0.6231709), np.float32(0.6196691), np.float32(0.6216046), np.float32(0.5836053), np.float32(0.5496566), np.float32(0.5559123), np.float32(0.5220174), np.float32(0.51588213), np.float32(0.48724428), np.float32(0.5010718), np.float32(0.5128685), np.float32(0.5028228), np.float32(0.48487812), np.float32(0.4883208), np.float32(0.49308234), np.float32(0.47056752), np.float32(0.45809218), np.float32(0.47328812), np.float32(0.46098304), np.float32(0.45709693), np.float32(0.44983974), np.float32(0.45385885), np.float32(0.42922086), np.float32(0.40920028), np.float32(0.41820955), np.float32(0.433322), np.float32(0.40053132), np.float32(0.3968251), np.float32(0.40460807), np.float32(0.40127176), np.float32(0.39303848), np.float32(0.40943903), np.float32(0.4117718), np.float32(0.41149798), np.float32(0.39717403), np.float32(0.4031066), np.float32(0.4606194), np.float32(0.4732735), np.float32(0.52040863), np.float32(0.55549407), np.float32(0.58224076), np.float32(0.5872059), np.float32(0.5902297), np.float32(0.62532425), np.float32(0.61838496), np.float32(0.6031426), np.float32(0.6108695)], 'MRPRGSHPMRTRPEAAGFESAALLLTPYWGRRRVEESYSGRGSGWTCSLELRPPPLPRNPSASTAALELLPLPRRLGSRVPASYLTKLVSTSEGSRCQRRSASGAAQSSNGRRGRPEPLPGEPRRSRRKSPPDAAGASCRHRPSRSRPRRPGPLPCRGGSGGSRLPAGVRQPPSCSRARRLGSPRVLTRPLPSPSPTSPKPGASAAPAMACGATLKRTLDFDPLLSPASPKRRRCAPLSAPTSAAASPSSAAAATAASFSAAAASPQKYLRMEPSPFGDVSSRLTTEQILYNIKQEYKRMQKRRHLETSFQQTDPCCTSDAQPHAFLLSGPASPGASSATSSPLKKEQPLFTLRQVGMICERLLKEREEKVREEYEEILNTKLAEQYDAFVKFTHDQIMRRYGEQPASYFKGRSYLSTQWVLGKRRGELMKTSQNQ': [np.float32(0.9837493), np.float32(0.983471), np.float32(0.98286587), np.float32(0.9842147), np.float32(0.9855862), np.float32(0.98440045), np.float32(0.9831262), np.float32(0.98230433), np.float32(0.9808946), np.float32(0.97744316), np.float32(0.97266316), np.float32(0.96634144), np.float32(0.95900756), np.float32(0.9437056), np.float32(0.912071), np.float32(0.882505), np.float32(0.84607965), np.float32(0.8455841), np.float32(0.8104191), np.float32(0.80763876), np.float32(0.77005756), np.float32(0.78279126), np.float32(0.79831123), np.float32(0.78745973), np.float32(0.7776918), np.float32(0.78197926), np.float32(0.78090113), np.float32(0.7828949), np.float32(0.7826318), np.float32(0.8743189), np.float32(0.9000126), np.float32(0.9243096), np.float32(0.93923306), np.float32(0.95025104), np.float32(0.9529136), np.float32(0.95711255), np.float32(0.9577987), np.float32(0.9629202), np.float32(0.96149904), np.float32(0.9636812), np.float32(0.9647459), np.float32(0.96408534), np.float32(0.9646264), np.float32(0.96670157), np.float32(0.96942097), np.float32(0.9689246), np.float32(0.9722555), np.float32(0.97253126), np.float32(0.9731827), np.float32(0.9747073), np.float32(0.9734615), np.float32(0.97283155), np.float32(0.9739619), np.float32(0.9738917), np.float32(0.976223), np.float32(0.97743565), np.float32(0.9775014), np.float32(0.97828966), np.float32(0.97809565), np.float32(0.9793467), np.float32(0.9807978), np.float32(0.9792565), np.float32(0.9791845), np.float32(0.9789256), np.float32(0.97979), np.float32(0.9810775), np.float32(0.9817145), np.float32(0.98245025), np.float32(0.9819994), np.float32(0.98145884), np.float32(0.9804243), np.float32(0.9786041), np.float32(0.9771987), np.float32(0.97642523), np.float32(0.9751967), np.float32(0.97520894), np.float32(0.9738358), np.float32(0.9739406), np.float32(0.9745486), np.float32(0.9734946), np.float32(0.9716139), np.float32(0.97132695), np.float32(0.9710416), np.float32(0.9693853), np.float32(0.971847), np.float32(0.97158235), np.float32(0.97103596), np.float32(0.9716096), np.float32(0.97026515), np.float32(0.9698104), np.float32(0.97014153), np.float32(0.9669917), np.float32(0.9697649), np.float32(0.97058445), np.float32(0.9696399), np.float32(0.97259897), np.float32(0.9736172), np.float32(0.9764703), np.float32(0.9790797), np.float32(0.9815911), np.float32(0.98314613), np.float32(0.98456985), np.float32(0.9849534), np.float32(0.98544854), np.float32(0.98592955), np.float32(0.9862366), np.float32(0.986592), np.float32(0.9872563), np.float32(0.98722965), np.float32(0.9875974), np.float32(0.98773926), np.float32(0.9878181), np.float32(0.98791516), np.float32(0.9881771), np.float32(0.9881328), np.float32(0.98826784), np.float32(0.9882464), np.float32(0.9883348), np.float32(0.9881592), np.float32(0.98799276), np.float32(0.988214), np.float32(0.98838925), np.float32(0.9881395), np.float32(0.988436), np.float32(0.98824316), np.float32(0.9879175), np.float32(0.98791504), np.float32(0.987715), np.float32(0.9880342), np.float32(0.9878526), np.float32(0.98780084), np.float32(0.9878451), np.float32(0.9877408), np.float32(0.9878768), np.float32(0.9878011), np.float32(0.98797625), np.float32(0.987857), np.float32(0.9877522), np.float32(0.9880596), np.float32(0.98754686), np.float32(0.98740923), np.float32(0.98715985), np.float32(0.9872234), np.float32(0.9872651), np.float32(0.9869506), np.float32(0.9871338), np.float32(0.9873356), np.float32(0.9869833), np.float32(0.9872392), np.float32(0.9872864), np.float32(0.9873957), np.float32(0.98737735), np.float32(0.98739076), np.float32(0.9872693), np.float32(0.9871494), np.float32(0.9874328), np.float32(0.9874362), np.float32(0.98736054), np.float32(0.98777777), np.float32(0.98746026), np.float32(0.98741156), np.float32(0.98724467), np.float32(0.98710746), np.float32(0.98719376), np.float32(0.9870667), np.float32(0.98739994), np.float32(0.9871494), np.float32(0.98766625), np.float32(0.98788303), np.float32(0.9877857), np.float32(0.98773277), np.float32(0.9875909), np.float32(0.98756486), np.float32(0.9876094), np.float32(0.98753977), np.float32(0.9877079), np.float32(0.9875501), np.float32(0.9876274), np.float32(0.98742014), np.float32(0.987352), np.float32(0.98737144), np.float32(0.9869971), np.float32(0.9869372), np.float32(0.9862942), np.float32(0.98652655), np.float32(0.9867862), np.float32(0.98654515), np.float32(0.98654073), np.float32(0.98680186), np.float32(0.9865406), np.float32(0.9866192), np.float32(0.9866101), np.float32(0.98627025), np.float32(0.98604894), np.float32(0.9856806), np.float32(0.9857853), np.float32(0.9855834), np.float32(0.98588276), np.float32(0.98557425), np.float32(0.98543686), np.float32(0.98506737), np.float32(0.98471916), np.float32(0.984545), np.float32(0.9842741), np.float32(0.9840134), np.float32(0.98409027), np.float32(0.98329806), np.float32(0.983564), np.float32(0.9823882), np.float32(0.982196), np.float32(0.9819473), np.float32(0.98132944), np.float32(0.9816819), np.float32(0.9820067), np.float32(0.9819693), np.float32(0.9820332), np.float32(0.98223615), np.float32(0.9818636), np.float32(0.9808714), np.float32(0.98112464), np.float32(0.9814435), np.float32(0.98110676), np.float32(0.9808069), np.float32(0.98041695), np.float32(0.9805242), np.float32(0.9808821), np.float32(0.9814833), np.float32(0.98110515), np.float32(0.9809343), np.float32(0.980734), np.float32(0.9817555), np.float32(0.98180515), np.float32(0.98249084), np.float32(0.98249084), np.float32(0.9834209), np.float32(0.9838855), np.float32(0.98343337), np.float32(0.9832154), np.float32(0.98352283), np.float32(0.98322004), np.float32(0.982692), np.float32(0.9827862), np.float32(0.9827907), np.float32(0.9820693), np.float32(0.9818148), np.float32(0.98136216), np.float32(0.98001784), np.float32(0.9798995), np.float32(0.9786862), np.float32(0.97902656), np.float32(0.9788352), np.float32(0.9793387), np.float32(0.98007286), np.float32(0.97942936), np.float32(0.97928953), np.float32(0.98003423), np.float32(0.9806112), np.float32(0.97777736), np.float32(0.97575426), np.float32(0.976), np.float32(0.9761712), np.float32(0.9721409), np.float32(0.9705894), np.float32(0.96556103), np.float32(0.96244144), np.float32(0.956622), np.float32(0.9505098), np.float32(0.94568396), np.float32(0.9405245), np.float32(0.93422085), np.float32(0.9304901), np.float32(0.9061976), np.float32(0.89069355), np.float32(0.87024075), np.float32(0.8441559), np.float32(0.82056737), np.float32(0.79140836), np.float32(0.7442006), np.float32(0.69050765), np.float32(0.64434326), np.float32(0.5982311), np.float32(0.56663126), np.float32(0.5390804), np.float32(0.49806702), np.float32(0.48786736), np.float32(0.48500928), np.float32(0.4592263), np.float32(0.44713187), np.float32(0.4367289), np.float32(0.42961234), np.float32(0.40815282), np.float32(0.40123144), np.float32(0.38840517), np.float32(0.38324618), np.float32(0.36354837), np.float32(0.35707948), np.float32(0.37424627), np.float32(0.37584537), np.float32(0.36165234), np.float32(0.33700544), np.float32(0.3711285), np.float32(0.41284138), np.float32(0.4266806), np.float32(0.4708473), np.float32(0.5028691), np.float32(0.519054), np.float32(0.56180185), np.float32(0.5687011), np.float32(0.59717226), np.float32(0.65409356), np.float32(0.68464905), np.float32(0.6999825), np.float32(0.7768048), np.float32(0.81052154), np.float32(0.8175737), np.float32(0.86094046), np.float32(0.8920186), np.float32(0.9113138), np.float32(0.928954), np.float32(0.9411651), np.float32(0.946898), np.float32(0.95359343), np.float32(0.946881), np.float32(0.95768577), np.float32(0.95802337), np.float32(0.95884883), np.float32(0.960192), np.float32(0.9617521), np.float32(0.96856725), np.float32(0.96869004), np.float32(0.96811754), np.float32(0.96788377), np.float32(0.9692862), np.float32(0.9706561), np.float32(0.9624181), np.float32(0.9615685), np.float32(0.9538896), np.float32(0.94364166), np.float32(0.926006), np.float32(0.90705675), np.float32(0.8843664), np.float32(0.86524713), np.float32(0.8573127), np.float32(0.82461756), np.float32(0.79143244), np.float32(0.7776678), np.float32(0.7691487), np.float32(0.74386203), np.float32(0.70983773), np.float32(0.70634186), np.float32(0.6166965), np.float32(0.5406047), np.float32(0.50069964), np.float32(0.45100808), np.float32(0.40435156), np.float32(0.367861), np.float32(0.26142263), np.float32(0.25003237), np.float32(0.22075549), np.float32(0.18209064), np.float32(0.16214897), np.float32(0.17862585), np.float32(0.16939005), np.float32(0.14877859), np.float32(0.14467627), np.float32(0.16599673), np.float32(0.15256512), np.float32(0.15637551), np.float32(0.17107701), np.float32(0.18228632), np.float32(0.18653336), np.float32(0.18962175), np.float32(0.2194788), np.float32(0.23191632), np.float32(0.22105233), np.float32(0.23962276), np.float32(0.28627223), np.float32(0.29293394), np.float32(0.28472856), np.float32(0.29352176), np.float32(0.3073774), np.float32(0.2737264), np.float32(0.25677848), np.float32(0.28306928), np.float32(0.27315015), np.float32(0.24545008), np.float32(0.2225096), np.float32(0.23056674), np.float32(0.23298435), np.float32(0.21408026), np.float32(0.19620678), np.float32(0.20877829), np.float32(0.22491448), np.float32(0.21120656), np.float32(0.21146984), np.float32(0.2166615), np.float32(0.21561353), np.float32(0.20282032), np.float32(0.20712613), np.float32(0.21384208), np.float32(0.20602714), np.float32(0.20005998), np.float32(0.20817783), np.float32(0.20696494), np.float32(0.20269082), np.float32(0.19808008), np.float32(0.20481803), np.float32(0.20202945), np.float32(0.20206183), np.float32(0.2175333), np.float32(0.29715136), np.float32(0.305668), np.float32(0.29982042), np.float32(0.32624596), np.float32(0.31170893), np.float32(0.30443895), np.float32(0.28948468), np.float32(0.28998727), np.float32(0.3096377), np.float32(0.31354815), np.float32(0.3097161), np.float32(0.3520817), np.float32(0.40453467), np.float32(0.47459966), np.float32(0.53986984), np.float32(0.52846986), np.float32(0.54625), np.float32(0.55790305), np.float32(0.53511065), np.float32(0.56256425), np.float32(0.57714736), np.float32(0.63700134), np.float32(0.62795), np.float32(0.62580115), np.float32(0.6440326), np.float32(0.7217969)], 'MGEAFAPLLVPRPGSLSTPFRLHQEASLWSSVGLVASHHLLSPVTHVTFSPVAPYDVAASSGFSVELIGSRAGNRLRSLARFRDTAYSPGYKPDGKLLVAGDSGGGARVFDLGSRAVLREFKGHKGPVRSAMFSSDGRRVMTGSDDSVVKAWDLATSRLLLSLKDANDYVRCQAHSPASQHVWMVGSLDRKARLYDLRSTNCLFTLDHGYQVDDVLILPGGARAITIGGPEVKIWDFFSGGKMIHRLGSHAKAVTSGVADVAGHCLATAGLDGVVKVHDLDTFQAKGRMRFASEILSLAVSSDGVKYAAGMADGTVEVRSTKTSSKHISSVPQSTARRQREFEGYGRGFEKMRMEEKGPKPGSRRYFERGTRAKPTEDQDFVMKDYRKAELKDYDKSLQKFAHGDAIDQAVATRSPSVVISVVQELLTRGVLTSALAGHKQSSLDSILGVIQRNIRKPLYTNRLAQLLNAILDVYGAELGKNIAVDRKLGAILSAVRREVNECHDLMQLQGAAEAILSSSGS': [np.float32(0.8390839), np.float32(0.90756804), np.float32(0.937171), np.float32(0.93254054), np.float32(0.9457992), np.float32(0.92714095), np.float32(0.95070636), np.float32(0.91296774), np.float32(0.93506676), np.float32(0.9311235), np.float32(0.9361793), np.float32(0.866608), np.float32(0.8027291), np.float32(0.6292877), np.float32(0.49403864), np.float32(0.44240102), np.float32(0.33583632), np.float32(0.34185678), np.float32(0.3436357), np.float32(0.27489272), np.float32(0.25942436), np.float32(0.20670538), np.float32(0.21681337), np.float32(0.19126335), np.float32(0.17936605), np.float32(0.14312214), np.float32(0.14244227), np.float32(0.13888764), np.float32(0.12525204), np.float32(0.12295656), np.float32(0.09372882), np.float32(0.09648062), np.float32(0.10116623), np.float32(0.080792114), np.float32(0.097937524), np.float32(0.09007865), np.float32(0.10785291), np.float32(0.09165413), np.float32(0.08488728), np.float32(0.085837126), np.float32(0.09576962), np.float32(0.087537766), np.float32(0.09019063), np.float32(0.105404355), np.float32(0.116881736), np.float32(0.12290427), np.float32(0.09509224), np.float32(0.0756027), np.float32(0.06735777), np.float32(0.07322898), np.float32(0.0803493), np.float32(0.070450805), np.float32(0.05708974), np.float32(0.05120626), np.float32(0.050761547), np.float32(0.046595667), np.float32(0.045078475), np.float32(0.041610163), np.float32(0.036359597), np.float32(0.044910356), np.float32(0.04606765), np.float32(0.048363082), np.float32(0.05002957), np.float32(0.047557615), np.float32(0.047033094), np.float32(0.05224059), np.float32(0.049410205), np.float32(0.05080805), np.float32(0.052661363), np.float32(0.05874121), np.float32(0.052810896), np.float32(0.0545423), np.float32(0.056795456), np.float32(0.057262525), np.float32(0.056327574), np.float32(0.062237788), np.float32(0.064417936), np.float32(0.07201739), np.float32(0.074490875), np.float32(0.082567565), np.float32(0.08921515), np.float32(0.10468831), np.float32(0.105635576), np.float32(0.09694755), np.float32(0.09394028), np.float32(0.08340984), np.float32(0.07099251), np.float32(0.062910706), np.float32(0.058622003), np.float32(0.047581214), np.float32(0.04230183), np.float32(0.046735365), np.float32(0.04833267), np.float32(0.044920787), np.float32(0.045646966), np.float32(0.037533574), np.float32(0.033346675), np.float32(0.032912545), np.float32(0.026881844), np.float32(0.02305021), np.float32(0.021951847), np.float32(0.022426153), np.float32(0.020881753), np.float32(0.018303158), np.float32(0.018770216), np.float32(0.016383441), np.float32(0.014010739), np.float32(0.016161801), np.float32(0.01809587), np.float32(0.019187683), np.float32(0.02561357), np.float32(0.030062696), np.float32(0.03499677), np.float32(0.048172954), np.float32(0.056242347), np.float32(0.06924896), np.float32(0.062228538), np.float32(0.066353336), np.float32(0.07197177), np.float32(0.06836054), np.float32(0.06768871), np.float32(0.07197344), np.float32(0.07770267), np.float32(0.08251022), np.float32(0.09986101), np.float32(0.100940764), np.float32(0.11166599), np.float32(0.10783197), np.float32(0.097281575), np.float32(0.09766093), np.float32(0.08749839), np.float32(0.066212304), np.float32(0.06700657), np.float32(0.07428205), np.float32(0.06309382), np.float32(0.05611782), np.float32(0.046098724), np.float32(0.029348604), np.float32(0.027958551), np.float32(0.023220675), np.float32(0.02079543), np.float32(0.02008673), np.float32(0.021453964), np.float32(0.022821631), np.float32(0.025921414), np.float32(0.027218333), np.float32(0.031139342), np.float32(0.030273704), np.float32(0.028785862), np.float32(0.030969854), np.float32(0.027105493), np.float32(0.02544009), np.float32(0.03067164), np.float32(0.03621785), np.float32(0.037060454), np.float32(0.040705614), np.float32(0.04182793), np.float32(0.037473373), np.float32(0.033862352), np.float32(0.03447218), np.float32(0.037189387), np.float32(0.04000001), np.float32(0.040407248), np.float32(0.046750493), np.float32(0.051342376), np.float32(0.051000316), np.float32(0.055530254), np.float32(0.057766043), np.float32(0.055735342), np.float32(0.057912327), np.float32(0.049745254), np.float32(0.043368883), np.float32(0.038047183), np.float32(0.03771186), np.float32(0.03175059), np.float32(0.03474027), np.float32(0.029159542), np.float32(0.031321436), np.float32(0.034490686), np.float32(0.030663384), np.float32(0.027186742), np.float32(0.02985793), np.float32(0.030241538), np.float32(0.025750663), np.float32(0.028661003), np.float32(0.027683215), np.float32(0.028903631), np.float32(0.02882153), np.float32(0.029608158), np.float32(0.027943688), np.float32(0.028110098), np.float32(0.028463757), np.float32(0.025574153), np.float32(0.025791032), np.float32(0.027218934), np.float32(0.032447767), np.float32(0.03570363), np.float32(0.040096495), np.float32(0.039310355), np.float32(0.04370978), np.float32(0.040613666), np.float32(0.038517527), np.float32(0.036486372), np.float32(0.032004997), np.float32(0.032321967), np.float32(0.02910918), np.float32(0
```
