## Supplementary Data 1 for "Blockiness as Determinant of Liquid Phase Formation by Polypeptide-Like Polymers in Stickers-Spacers Paradigm": IDR_scores.txt (part 306 of 482)

```
.025948413), np.float32(0.025242371), np.float32(0.02506748), np.float32(0.025462894), np.float32(0.021992316), np.float32(0.02208957), np.float32(0.020334609), np.float32(0.017646795), np.float32(0.018541783), np.float32(0.017202785), np.float32(0.018600972), np.float32(0.019321712), np.float32(0.020241229), np.float32(0.021196378), np.float32(0.018934665), np.float32(0.018000627), np.float32(0.016182104), np.float32(0.014248704), np.float32(0.013987551), np.float32(0.013347812), np.float32(0.01275371), np.float32(0.014366818), np.float32(0.015643356), np.float32(0.01764848), np.float32(0.021954559), np.float32(0.021859948), np.float32(0.018937645), np.float32(0.01968163), np.float32(0.020745458), np.float32(0.021584196), np.float32(0.024049612), np.float32(0.02664928), np.float32(0.032001983), np.float32(0.032436337), np.float32(0.03720257), np.float32(0.038439155), np.float32(0.03587662), np.float32(0.032729924), np.float32(0.0368185), np.float32(0.041063853), np.float32(0.04141246), np.float32(0.044853907), np.float32(0.04630927), np.float32(0.047470454), np.float32(0.046250887), np.float32(0.046713397), np.float32(0.049117025), np.float32(0.044248734), np.float32(0.038040474), np.float32(0.038643263), np.float32(0.037429143), np.float32(0.034912523), np.float32(0.032555424), np.float32(0.033671003), np.float32(0.034023527), np.float32(0.032110803), np.float32(0.029108863), np.float32(0.025791775), np.float32(0.025709042), np.float32(0.024694473), np.float32(0.026380043), np.float32(0.02717779), np.float32(0.027694566), np.float32(0.028874155), np.float32(0.0339966), np.float32(0.034859464), np.float32(0.038063627), np.float32(0.042667706), np.float32(0.050900355), np.float32(0.056959376), np.float32(0.056134507), np.float32(0.061922073), np.float32(0.06935186), np.float32(0.066726945), np.float32(0.06356595), np.float32(0.063344516), np.float32(0.064385645), np.float32(0.0627217), np.float32(0.056147937), np.float32(0.06614593), np.float32(0.075506), np.float32(0.07980288), np.float32(0.07034854), np.float32(0.07511529), np.float32(0.08046647), np.float32(0.089350894), np.float32(0.0923346), np.float32(0.085615166), np.float32(0.08771433), np.float32(0.0807751), np.float32(0.07202912), np.float32(0.07357189), np.float32(0.07335523), np.float32(0.066636585), np.float32(0.06850925), np.float32(0.08135865), np.float32(0.074176714), np.float32(0.07911177), np.float32(0.08261673), np.float32(0.100130424), np.float32(0.10328589), np.float32(0.17399685), np.float32(0.22100677), np.float32(0.20032054), np.float32(0.21812533), np.float32(0.2990809), np.float32(0.2947996), np.float32(0.26192802), np.float32(0.29220816), np.float32(0.26649642), np.float32(0.45781258), np.float32(0.49053997), np.float32(0.57573724), np.float32(0.5342492), np.float32(0.6404443), np.float32(0.7245536), np.float32(0.7246863), np.float32(0.7613403), np.float32(0.806754), np.float32(0.8541774), np.float32(0.8574115), np.float32(0.9063807), np.float32(0.9220431), np.float32(0.92789274), np.float32(0.9494734), np.float32(0.9370337), np.float32(0.93975645), np.float32(0.941362), np.float32(0.9301889), np.float32(0.9307169), np.float32(0.91990536), np.float32(0.89832765), np.float32(0.89597654), np.float32(0.90365165), np.float32(0.8974411), np.float32(0.90493345), np.float32(0.88923657), np.float32(0.89521456), np.float32(0.8551816), np.float32(0.87282395), np.float32(0.88962793), np.float32(0.9151979), np.float32(0.9066319), np.float32(0.890051), np.float32(0.8801352), np.float32(0.8527902), np.float32(0.834354), np.float32(0.81554043), np.float32(0.8367292), np.float32(0.8220429), np.float32(0.81089425), np.float32(0.8523989), np.float32(0.86752325), np.float32(0.874918), np.float32(0.9148614), np.float32(0.9310067), np.float32(0.94054097), np.float32(0.92793876), np.float32(0.9336464), np.float32(0.93552816), np.float32(0.9337606), np.float32(0.934382), np.float32(0.93762434), np.float32(0.91565835), np.float32(0.89086664), np.float32(0.88376516), np.float32(0.8523565), np.float32(0.8118629), np.float32(0.77432734), np.float32(0.74937934), np.float32(0.72818756), np.float32(0.70101553), np.float32(0.68012804), np.float32(0.6049328), np.float32(0.6285107), np.float32(0.60170406), np.float32(0.4826918), np.float32(0.44827813), np.float32(0.45557708), np.float32(0.3664839), np.float32(0.31118846), np.float32(0.2879466), np.float32(0.26697636), np.float32(0.24016964), np.float32(0.22357409), np.float32(0.22676684), np.float32(0.22218196), np.float32(0.23220114), np.float32(0.23240659), np.float32(0.25962558), np.float32(0.24762568), np.float32(0.27153465), np.float32(0.27667898), np.float32(0.2678767), np.float32(0.22987355), np.float32(0.24190992), np.float32(0.2659326), np.float32(0.2739595), np.float32(0.21722417), np.float32(0.21632211), np.float32(0.24703395), np.float32(0.21635371), np.float32(0.19621897), np.float32(0.19758072), np.float32(0.20020378), np.float32(0.16885047), np.float32(0.15483513), np.float32(0.16927226), np.float32(0.15505297), np.float32(0.119574055), np.float32(0.10269846), np.float32(0.090607084), np.float32(0.07056952), np.float32(0.063629776), np.float32(0.0582904), np.float32(0.049418885), np.float32(0.04882175), np.float32(0.04810542), np.float32(0.04678037), np.float32(0.045892958), np.float32(0.043715384), np.float32(0.048162013), np.float32(0.0563495), np.float32(0.06088329), np.float32(0.06755007), np.float32(0.07135243), np.float32(0.07423118), np.float32(0.07439456), np.float32(0.11159375), np.float32(0.10644507), np.float32(0.10534993), np.float32(0.101963945), np.float32(0.10891552), np.float32(0.100271806), np.float32(0.09281018), np.float32(0.10550562), np.float32(0.10711065), np.float32(0.10409576), np.float32(0.12628551), np.float32(0.14324404), np.float32(0.15000772), np.float32(0.14750084), np.float32(0.14070828), np.float32(0.1475523), np.float32(0.15073708), np.float32(0.13258342), np.float32(0.1053934), np.float32(0.10427548), np.float32(0.104356125), np.float32(0.10706898), np.float32(0.10782729), np.float32(0.10258947), np.float32(0.10486757), np.float32(0.096826136), np.float32(0.09342488), np.float32(0.092681766), np.float32(0.08383617), np.float32(0.08634379), np.float32(0.08575172), np.float32(0.094598256), np.float32(0.10162492), np.float32(0.102840275), np.float32(0.10084076), np.float32(0.090846464), np.float32(0.09546059), np.float32(0.09118819), np.float32(0.1066361), np.float32(0.100101896), np.float32(0.09271493), np.float32(0.10160967), np.float32(0.11768873), np.float32(0.122262925), np.float32(0.113728836), np.float32(0.13082983), np.float32(0.12946516), np.float32(0.12515171), np.float32(0.12810944), np.float32(0.13663836), np.float32(0.12582225), np.float32(0.117317095), np.float32(0.1241474), np.float32(0.12454335), np.float32(0.11836376), np.float32(0.116031274), np.float32(0.115671754), np.float32(0.11316783), np.float32(0.10806478), np.float32(0.10657692), np.float32(0.09801552), np.float32(0.09688117), np.float32(0.10732447), np.float32(0.108226754), np.float32(0.1138097), np.float32(0.11354081), np.float32(0.11776272), np.float32(0.1276205), np.float32(0.13287367), np.float32(0.14219914), np.float32(0.1577138), np.float32(0.1678005), np.float32(0.17607133), np.float32(0.19618641), np.float32(0.19907494), np.float32(0.20441951), np.float32(0.21674009), np.float32(0.24514139), np.float32(0.2781261), np.float32(0.2791665), np.float32(0.27835295), np.float32(0.28365406), np.float32(0.31352514), np.float32(0.331885), np.float32(0.38871515), np.float32(0.39813802), np.float32(0.36313504), np.float32(0.36956903)], 'MSGKVLFACSKCFSRHLYEELSSGQQLCKGCRGSTSVGKCTYCRSEFQPATKSQSACKKCEHYLGKYGKPSACECCKIVAAFGGSKCMRCASYEAKYGPPVQCDECKLRSAFDRRDENKKVNGKLLCWLCACAYKRALLKAQQEGRIPMSKKRPHEKTSSSHRDSAAAKKPSRNELGKSGSGANNSGVNAVSGAGLDLPDKISRGNGGNGTIAAPAAITVDTNSSDHVVAITYLKERIASLEKRLNQKDKELLEKDKQLTELKGKNFEKENDMRNRLKEVERLHDMKVDNLNRKIASVLKELAVLKKSSNKKTAAISKAEKEIIKRENLSPKEEILATTGPEKPTKASSEPADLDKDEKSRDRDEERSEQGDRASVRSRSASSSPTPSSN': [np.float32(0.42993882), np.float32(0.44017053), np.float32(0.37340546), np.float32(0.3317163), np.float32(0.30912146), np.float32(0.23771693), np.float32(0.17239182), np.float32(0.1679767), np.float32(0.17617269), np.float32(0.19962406), np.float32(0.21408443), np.float32(0.23564708), np.float32(0.20761402), np.float32(0.19749539), np.float32(0.17420055), np.float32(0.16353153), np.float32(0.14385068), np.float32(0.1536958), np.float32(0.1587048), np.float32(0.15310472), np.float32(0.16998173), np.float32(0.21297127), np.float32(0.23779868), np.float32(0.23376733), np.float32(0.24434741), np.float32(0.24780793), np.float32(0.24802868), np.float32(0.24945037), np.float32(0.24052033), np.float32(0.24676743), np.float32(0.25042957), np.float32(0.24243657), np.float32(0.23420723), np.float32(0.23139654), np.float32(0.23093), np.float32(0.22928765), np.float32(0.2409285), np.float32(0.2538089), np.float32(0.25035673), np.float32(0.25158522), np.float32(0.26702872), np.float32(0.264437), np.float32(0.25901854), np.float32(0.2614683), np.float32(0.2560775), np.float32(0.23824006), np.float32(0.24833003), np.float32(0.24677098), np.float32(0.24080014), np.float32(0.24006262), np.float32(0.24574146), np.float32(0.25112444), np.float32(0.25547415), np.float32(0.26042527), np.float32(0.27055275), np.float32(0.27680984), np.float32(0.29284546), np.float32(0.29557958), np.float32(0.2965145), np.float32(0.30174068), np.float32(0.29605776), np.float32(0.28381705), np.float32(0.28055844), np.float32(0.25402063), np.float32(0.23497525), np.float32(0.23483932), np.float32(0.21169624), np.float32(0.19901854), np.float32(0.1893723), np.float32(0.19629876), np.float32(0.18970427), np.float32(0.17822477), np.float32(0.20421177), np.float32(0.2094715), np.float32(0.23618677), np.float32(0.24002574), np.float32(0.26422086), np.float32(0.26509234), np.float32(0.22878101), np.float32(0.21164422), np.float32(0.20233136), np.float32(0.17650929), np.float32(0.17049836), np.float32(0.16173045), np.float32(0.19174375), np.float32(0.24871565), np.float32(0.2647563), np.float32(0.2946441), np.float32(0.3051347), np.float32(0.30390266), np.float32(0.30654773), np.float32(0.3037677), np.float32(0.2975997), np.float32(0.29072526), np.float32(0.28405148), np.float32(0.28118956), np.float32(0.28119603), np.float32(0.27859437), np.float32(0.27819407), np.float32(0.27950287), np.float32(0.28239945), np.float32(0.27821544), np.float32(0.27808464), np.float32(0.27920794), np.float32(0.28034675), np.float32(0.28268847), np.float32(0.28125638), np.float32(0.28700358), np.float32(0.28347823), np.float32(0.27905846), np.float32(0.2756027), np.float32(0.27236244), np.float32(0.27751675), np.float32(0.27903372), np.float32(0.27034137), np.float32(0.27562), np.float32(0.2779692), np.float32(0.2907226), np.float32(0.28003138), np.float32(0.2775636), np.float32(0.27740875), np.float32(0.28453097), np.float32(0.28063074), np.float32(0.28296462), np.float32(0.28896856), np.float32(0.27070892), np.float32(0.26462513), np.float32(0.25625658), np.float32(0.23256195), np.float32(0.22893855), np.float32(0.24973725), np.float32(0.25315255), np.float32(0.29730666), np.float32(0.30000865), np.float32(0.31955078), np.float32(0.36688608), np.float32(0.39209253), np.float32(0.4134812), np.float32(0.43344927), np.float32(0.48206645), np.float32(0.4927278), np.float32(0.5155451), np.float32(0.60379946), np.float32(0.718358), np.float32(0.7771736), np.float32(0.81991845), np.float32(0.8445765), np.float32(0.85659766), np.float32(0.8707414), np.float32(0.878871), np.float32(0.9008551), np.float32(0.9156764), np.float32(0.9306763), np.float32(0.9404738), np.float32(0.9479646), np.float32(0.95043576), np.float32(0.95500237), np.float32(0.96208394), np.float32(0.9638795), np.float32(0.9677693), np.float32(0.96830285), np.float32(0.9717021), np.float32(0.9748887), np.float32(0.97462666), np.float32(0.9759312), np.float32(0.9752195), np.float32(0.9782098), np.float32(0.97914064), np.float32(0.9795434), np.float32(0.98019606), np.float32(0.98060524), np.float32(0.98143655), np.float32(0.9827389), np.float32(0.9841771), np.float32(0.9841266), np.float32(0.98402566), np.float32(0.9840994), np.float32(0.9846719), np.float32(0.98439795), np.float32(0.9841293), np.float32(0.98435575), np.float32(0.9841531), np.float32(0.98338705), np.float32(0.9830657), np.float32(0.9830536), np.float32(0.9829285), np.float32(0.98339236), np.float32(0.9825516), np.float32(0.98176587), np.float32(0.98230714), np.float32(0.9820726), np.float32(0.9812847), np.float32(0.9815285), np.float32(0.98036194), np.float32(0.9805104), np.float32(0.9801357), np.float32(0.9790491), np.float32(0.97765076), np.float32(0.97751427), np.float32(0.97681755), np.float32(0.97641706), np.float32(0.97699875), np.float32(0.9770495), np.float32(0.9771867), np.float32(0.9791822), np.float32(0.97939646), np.float32(0.97904426), np.float32(0.9792885), np.float32(0.976039), np.float32(0.97526324), np.float32(0.9739004), np.float32(0.97185934), np.float32(0.9698683), np.float32(0.9634601), np.float32(0.9591367), np.float32(0.9472954), np.float32(0.9342175), np.float32(0.918265), np.float32(0.8978721), np.float32(0.8626823), np.float32(0.8335147), np.float32(0.79367805), np.float32(0.76501423), np.float32(0.74052393), np.float32(0.72971326), np.float32(0.72295856), np.float32(0.71799076), np.float32(0.7090673), np.float32(0.70958483), np.float32(0.69613713), np.float32(0.6872452), np.float32(0.68025005), np.float32(0.6497775), np.float32(0.5926019), np.float32(0.5526585), np.float32(0.53002363), np.float32(0.5131411), np.float32(0.5242572), np.float32(0.5365481), np.float32(0.55057365), np.float32(0.55535316), np.float32(0.555812), np.float32(0.5648841), np.float32(0.56211185), np.float32(0.5690607), np.float32(0.56149495), np.float32(0.5616639), np.float32(0.56598467), np.float32(0.5361998), np.float32(0.53088176), np.float32(0.5391695), np.float32(0.5587382), np.float32(0.54287136), np.float32(0.56562185), np.float32(0.5700178), np.float32(0.56141335), np.float32(0.5649336), np.float32(0.58315897), np.float32(0.57818377), np.float32(0.5819183), np.float32(0.56542426), np.float32(0.5669192), np.float32(0.5598225), np.float32(0.5542412), np.float32(0.53660417), np.float32(0.5609278), np.float32(0.5626588), np.float32(0.56495583), np.float32(0.54973704), np.float32(0.5435813), np.float32(0.54266965), np.float32(0.538819), np.float32(0.52660644), np.float32(0.55763066), np.float32(0.5591023), np.float32(0.5644801), np.float32(0.5631326), np.float32(0.5621394), np.float32(0.5713691), np.float32(0.55984294), np.float32(0.54310524), np.float32(0.5578966), np.float32(0.53285354), np.float32(0.50379443), np.float32(0.5288707), np.float32(0.536848), np.float32(0.52153766), np.float32(0.49333587), np.float32(0.5171227), np.float32(0.5154176), np.float32(0.46706536), np.float32(0.45118633), np.float32(0.47950915), np.float32(0.468546), np.float32(0.4821254), np.float32(0.5046413), np.float32(0.5273477), np.float32(0.5096893), np.float32(0.52567583), np.float32(0.53873736), np.float32(0.5733101), np.float32(0.58465904), np.float32(0.5851523), np.float32(0.6115328), np.float32(0.6100827), np.float32(0.60361344), np.float32(0.6083425), np.float32(0.63374865), np.float32(0.6537966), np.float32(0.6558924), np.float32(0.6614239), np.float32(0.6518586), np.float32(0.612154), np.float32(0.6197269), np.float32(0.63889915), np.float32(0.663685), np.float32(0.67380875), np.float32(0.69863707), np.float32(0.6968154), np.float32(0.7028616), np.float32(0.72504336), np.float32(0.74175954), np.float32(0.7576147), np.float32(0.77226406), np.float32(0.7814175), np.float32(0.7983611), np.float32(0.8206675), np.float32(0.8440459), np.float32(0.8519019), np.float32(0.86895335), np.float32(0.8767943), np.float32(0.88887495), np.float32(0.90732247), np.float32(0.9177991), np.float32(0.93168205), np.float32(0.93862164), np.float32(0.9441158), np.float32(0.95216763), np.float32(0.95241266), np.float32(0.95963377), np.float32(0.9637645), np.float32(0.9660442), np.float32(0.97077507), np.float32(0.9716589), np.float32(0.97449297), np.float32(0.9749712), np.float32(0.97584665), np.float32(0.9777184), np.float32(0.97851926), np.float32(0.97963136), np.float32(0.9791166), np.float32(0.97879225), np.float32(0.978822), np.float32(0.9781461), np.float32(0.97682786), np.float32(0.9773573), np.float32(0.9769652), np.float32(0.97586286), np.float32(0.97520703), np.float32(0.9753914), np.float32(0.9737717), np.float32(0.97343576), np.float32(0.9718921), np.float32(0.9702003), np.float32(0.9687913), np.float32(0.9685177), np.float32(0.9676265), np.float32(0.9704367), np.float32(0.9695374), np.float32(0.970029), np.float32(0.97106004), np.float32(0.9706179), np.float32(0.97222835), np.float32(0.9722767), np.float32(0.97398937), np.float32(0.974601), np.float32(0.9747161), np.float32(0.9747745), np.float32(0.97478545), np.float32(0.97426987), np.float32(0.97583234), np.float32(0.9760994), np.float32(0.9756001), np.float32(0.97586435), np.float32(0.9760123), np.float32(0.97467494), np.float32(0.97402835), np.float32(0.9750744), np.float32(0.9733819), np.float32(0.9707472)], 'VDVPECVLLVPKSCYEDFQPPEDMPMLSEWRAIQALSPAMAESAQNFSEIQLDEFAIYLDKDKFPDEMRSLHHLSTKIGHSCFYFDGILSIGDTRVYVRRVPVVAVPIGNYGSISRHTVRDNIWLQSPISYKKELFYKLGKPAKEYERFFYPFLWVADLAKHFVDFLCIMGENKRSVSIHHFRSTFVAWLKKSHKQSPEFLEWLNQHPSDDYRTSIAANIGFLHKEALGVLDHHKAYSHAIWDEIWEFQSFKSQPKIVDPPTIVTQYIYDCFKHLPFGDRLQVVPLSPKTKSLRNSLIRQRRLELPSEIHKSTKTLSKAMRERIARIRPGDTISTPRDDVESGTLWERESSKGFSDVDRWFALVQSVHVNKRGARTFDVIWYYRPVDTLCGLMKYPWNNELFLSDHCSCSEASKIDESEVLGVHDVDFWGTSATSAELFCRQTYLQGERRWVTLDESHLQCCHTSLLPNRNKSFKCQPGNTYLLHLDLKSSFSEPCELVSSVREGGQRRYRFRRLLRRQQVDPNARDARPNELVYSEQFCKVSRDQIMGPCSVRFFRDGDRIPTPYDRDGTGNLFYITHQQIVAGGFSVYEPIKVAPTSLNQGYDPLQQLQKLRGIDLFCGGGNFGRGLEDGGGIKMKWANDYDSKAIHTYMANVSKPGDVHPFLGSIDDLQHFAIRGQFADNVPRIGDVDFVSGGSPCPGFSILTNDKTTAAQRKNQSLVAAFASFVDLYRPKYGVLENVPGMIHKKESRDQDVFSQLICSLVGLGYQTQFFFLDASSCGSPQRRSRIFVIFAAPGLELPKKPVQTHSHPPKTRELGIGWLPNGQHMATREMPAATPFKYISAEEAAADLPPIHDAKPDICVPYPDHRSTSGLTKMMRARISVIPVRPWGMSFAQAWYGDNKAEGGSGTMTAAERELFTGTNGVRDTSKLPLSVQPQSRAYGRMFPNKLFDTITTRPTTNDAKNGRLLHWRENRLISIMEARRAQGFRDEEVLLGDPVNQYRIVGNSVARQIAVALGVTFREAWVASL': [np.float32(0.6372844), np.float32(0.66326374), np.float32(0.6340788), np.float32(0.6326249), np.float32(0.57596785), np.float32(0.5284529), np.float32(0.50827855), np.float32(0.4768502), np.float32(0.4933672), np.float32(0.44876465), np.float32(0.3848652), np.float32(0.384574), np.float32(0.34432718), np.float32(0.30775994), np.float32(0.30203754), np.float32(0.28885484), np.float32(0.29188067), np.float32(0.28266653), np.float32(0.2814654), np.float32(0.28715092), np.float32(0.31456253), np.float32(0.31845647), np.float32(0.34069702), np.float32(0.32669398), np.float32(0.27525496), np.float32(0.24057992), np.float32(0.27059644), np.float32(0.26619974), np.float32(0.21608286), np.float32(0.19948871), np.float32(0.2360243), np.float32(0.20936878), np.float32(0.19813031), np.float32(0.19663887), np.float32(0.19789761), np.float32(0.18953845), np.float32(0.18167734), np.float32(0.19001465), np.float32(0.18691656), np.float32(0.19102818), np.float32(0.19135424), np.float32(0.1980631), np.float32(0.20800905), np.float32(0.18810323), np.float32(0.18130837), np.float32(0.18720007), np.float32(0.18531054), np.float32(0.16217525), np.float32(0.1595674), np.float32(0.18647085), np.float32(0.18958123), np.float32(0.19300711), np.float32(0.1706096), np.float32(0.16639437), np.float32(0.16428739), np.float32(0.14785515), np.float32(0.13698418), np.float32(0.12776008), np.float32(0.11074519), np.float32(0.09868947), np.float32(0.09146726), np.float32(0.0844719), np.float32(0.08198164), np.float32(0.076544784), np.float32(0.08128809), np.float32(0.08044933), np.float32(0.07899975), np.float32(0.08790312), np.float32(0.08782292), np.float32(0.084869094), np.float32(0.08192427), np.float32(0.08228438), np.float32(0.075049445), np.float32(0.06506933), np.float32(0.05658381), np.float32(0.047761258), np.float32(0.047299325), np.float32(0.04057199), np.float32(0.036417063), np.float32(0.034420405), np.float32(0.03674674), np.float32(0.036724154), np.float32(0.036507946), np.float32(0.03837433), np.float32(0.03666107), np.float32(0.033200204), np.float32(0.03263143), np.float32(0.033529043), np.float32(0.034772832), np.float32(0.02981512), np.float32(0.029126616), np.float32(0.027650673), np.float32(0.027490443), np.float32(0.026982611), np.float32(0.026241302), np.float32(0.02930327), np.float32(0.032141097), np.float32(0.037775703), np.float32(0.042156797), np.float32(0.04655433), np.float32(0.053793613), np.float32(0.060386192), np.float32(0.0598914), np.float32(0.06349066), np.float32(0.07280951), np.float32(0.06463649), np.float32(0.061651655), np.float32(0.052066293), np.float32(0.059182), np.float32(0.06288222), np.float32(0.06512465), np.float32(0.058512274), np.float32(0.055680532), np.float32(0.06130454), np.float32(0.06570589), np.float32(0.06704561), np.float32(0.07760687), np.float32(0.08514667), np.float32(0.09853237), np.float32(0.10184029), np.float32(0.1030765), np.float32(0.10387085), np.float32(0.10164828), np.float32(0.08174522), np.float32(0.06958231), np.float32(0.06860067), np.float32(0.072869875), np.float32(0.07329067), np.float32(0.06694153), np.float32(0.074796356), np.float32(0.08182298), np.float32(0.084793486), np.float32(0.09402759), np.float32(0.102191254), np.float32(0.09467185), np.float32(0.1002913), np.float32(0.10693208), np.float32(0.10598666), np.float32(0.0942781), np.float32(0.09255254), np.float32(0.08575291), np.float32(0.07723671), np.float32(0.07274197), np.float32(0.06800732), np.float32(0.058520537), np.float32(0.05745319), np.float32(0.050882377), np.float32(0.053243738), np.float32(0.050313234), np.float32(0.047414392), np.float32(0.04176726), np.float32(0.038127597), np.float32(0.034519583), np.float32(0.026288189), np.float32(0.021974575), np.float32(0.019317845), np.float32(0.01609175), np.float32(0.015303947), np.float32(0.014624091), np.float32(0.014060243), np.float32(0.016095465), np.float32(0.018357188), np.float32(0.020736372), np.float32(0.025233582), np.float32(0.028763318), np.float32(0.03136451), np.float32(0.033828057), np.float32(0.035174068), np.float32(0.041412875), np.float32(0.039672177), np.float32(0.037231512), np.float32(0.03861683), np.float32(0.040876534), np.float32(0.034348875), np.float32(0.031628944), np.float32(0.03183946), np.float32(0.034426823), np.float32(0.032292012), np.float32(0.03175291), np.float32(0.035005532), np.float32(0.041929346), np.float32(0.04145776), np.float32(0.046598453), np.float32(0.058316387), np.float32(0.056005456), np.float32(0.0508871), np.float32(0.05027963), np.float32(0.053235218), np.float32(0.04759751), np.float32(0.0448365), np.float32(0.0485738), np.float32(0.0510711), np.float32(0.04528515), np.float32(0.04501833), np.float32(0.053596523), np.float32(0.055903405), np.float32(0.05861931), np.float32(0.06262565), np.float32(0.07743632), np.float32(0.08602008), np.float32(0.0821918), np.float32(0.09118177), np.float32(0.10619149), np.float32(0.0971164), np.float32(0.08581963), np.float32(0.08522716), np.float32(0.07873098), np.float32(0.063428134), np.float32(0.053143825), np.float32(0.051962443), np.float32(0.04687533), np.float32(0.042065836), np.float32(0.04192631), np.float32(0.04812426), np.float32(0.046700697), np.float32(0.047449425), np.float32(0.05261741), np.float32(0.05178752), np.float32(0.042633962), np.float32(0.036497336), np.float32(0.036064535), np.float32(0.03558973), np.float32(0.030359631), np.float32(0.030745944), np.float32(0.033735048), np.float32(0.030685736), np.float32(0.030132506), np.float32(0.03378731), np.float32(0.03703756), np.float32(0.03626434), np.float32(0.033058524), np.float32(0.03615404), np.float32(0.040431976), np.float32(0.03825164), np.float32(0.03507601), np.float32(0.04019457), np.float32(0.039369535), np.float32(0.03490898), np.float32(0.035623975), np.float32(0.037573323), np.float32(0.041264355), np.float32(0.046064705), np.float32(0.056309063), np.float32(0.06650334), np.float32(0.07054589), np.float32(0.06919267), np.float32(0.0705113), np.float32(0.07310226), np.float32(0.07292757), np.float32(0.08072239), np.float32(0.09493106), np.float32(0.08762664), np.float32(0.0851078), np.float32(0.08698467), np.float32(0.09356093), np.float32(0.08476581), np.float32(0.0754582), np.float32(0.0763398), np.float32(0.0815237), np.float32(0.071621805), np.float32(0.069145285), np.float32(0.07434874), np.float32(0.08015172), np.float32(0.07482651), np.float32(0.071276665), np.float32(0.06409127), np.float32(0.06358662), np.float32(0.061753213), np.float32(0.060723342), np.float32(0.056103934), np.float32(0.057180744), np.float32(0.054496754), np.float32(0.05004028), np.float32(0.053249847), np.float32(0.049843498), np.float32(0.05344751), np.float32(0.07155475), np.float32(0.092306785), np.float32(0.0991104), np.float32(0.12045488), np.float32(0.15792182), np.float32(0.16805802), np.float32(0.19016486), np.float32(0.2556838), np.float32(0.27754515), np.float32(0.26206824), np.float32(0.23737061), np.float32(0.29220095), np.float32(0.29458424), np.float32(0.32902327), np.float32(0.3280163), np.float32(0.3123062), np.float32(0.35108876), np.float32(0.34802338), np.float32(0.35244378), np.float32(0.40295917), np.float32(0.44416672), np.float32(0.44665366), np.float32(0.47799638), np.float32(0.5179733), np.float32(0.49620596), np.float32(0.4482536), np.float32(0.49502426), np.float32(0.53280663), np.float32(0.4819498), np.float32(0.4586744), np.float32(0.517084), np.float32(0.44285122), np.float32(0.4347221), np.float32(0.46454167), np.float32(0.46745342), np.float32(0.45836198), np.float32(0.46910542), np.float32(0.4931652), np.float32(0.46426472), np.float32(0.4556499), np.float32(0.41619563), np.float32(0.46028817), np.float32(0.48342216), np.float32(0.48304734), np.float32(0.5172888), np.float32(0.5341727), np.float32(0.5574088), np.float32(0.5311973), np.float32(0.555971), np.float32(0.5775035), np.float32(0.56620586), np.float32(0.5269742), np.float32(0.551538), np.float32(0.69875276), np.float32(0.71319556), np.float32(0.74536645), np.float32(0.78974515), np.float32(0.7785466), np.float32(0.77520984), np.float32(0.78038603), np.float32(0.85216993), np.float32(0.850188), np.float32(0.83510244), np.float32(0.81224585), np.float32(0.80533695), np.float32(0.7559535), np.float32(0.73125464), np.float32(0.6913829), np.float32(0.6532197), np.float32(0.5972128), np.float32(0.5872508), np.float32(0.55939215), np.float32(0.51489305), np.float32(0.45090008), np.float32(0.38653105), np.float32(0.31957942), np.float32(0.23966862), np.float32(0.16519989), np.float32(0.153441), np.float32(0.1277932), np.float32(0.1341022), np.float32(0.12451512), np.float32(0.11120519), np.float32(0.103713095), np.float32(0.109380856), np.float32(0.10311759), np.float32(0.09861387), np.float32(0.09442961), np.float32(0.082992695), np.float32(0.06830095), np.float32(0.073991485), np.float32(0.059216067), np.float32(0.05306191), np.float32(0.049935978), np.float32(0.042410742), np.float32(0.040016457), np.float32(0.044103473), np.float32(0.04604939), np.float32(0.05112148), np.float32(0.05595286), np.float32(0.059770104), np.float32(0.061189182), np.float32(0.057013612), np.float32(0.057586625), np.float32(0.05161092), np.float32(0.049171235), np.float32(0.05084475), np.float32(0.0411295), np.float32(0.038239617), np.float32(0.036989663), np.float32(0.039148353), np.float32(0.038354058), np.float32(0.039605822), np.float32(0.041105848), np.float32(0.042662982), np.float32(0.045623083), np.float32(0.052785095), np.float32(0.060545422), np.float32(0.068300374), np.float32(0.067949235), np.float32(0.07135317), np.float32(0.07280568), np.float32(0.07871278), np.float32(0.08349204), np.float32(0.083742015), np.float32(0.08974531), np.float32(0.10224659), np.float32(0.10955438), np.float32(0.12169941), np.float32(0.15142955), np.float32(0.15819415), np.float32(0.16645437), np.float32(0.16459125), np.float32(0.16417934), np.float32(0.16351901), np.float32(0.165009), np.float32(0.16117327), np.float32(0.15630898), np.float32(0.14912021), np.float32(0.15023574), np.float32(0.15539531), np.float32(0.14984158), np.float32(0.15506667), np.float32(0.15840597), np.float32(0.16935973), np.float32(0.17505167), np.float32(0.18285798), np.float32(0.17485358), np.float32(0.166772), np.float32(0.15509653), np.float32(0.1406504), np.float32(0.136027), np.float32(0.10445007), np.float32(0.087263785), np.float32(0.08040488), np.float32(0.06977202), np.float32(0.06563852), np.float32(0.06899952), np.float32(0.07248537), np.float32(0.081125684), np.float32(0.088279024), np.float32(0.08576138), np.float32(0.09021896), np.float32(0.08714918), np.float32(0.09090804), np.float32(0.08980881), np.float32(0.0859977), np.float32(0.0888108), np.float32(0.09326025), np.float32(0.091494374), np.float32(0.08584893), np.float32(0.07995611), np.float32(0.08459574), np.float32(0.07511635), np.float32(0.071290456), np.float32(0.07708552), np.float32(0.09378251), np.float32(0.092296086), np.float32(0.08419498), np.float32(0.08884094), np.float32(0.09910382), np.float32(0.118555315), np.float32(0.12103168), np.float32(0.12988472), np.float32(0.1488019), np.float32(0.13762876), np.float32(0.13278249), np.float32(0.15831764), np.float32(0.16783139), np.float32(0.1734326), np.float32(0.19473267), np.float32(0.19468878), np.float32(0.18706052), np.float32(0.1869897), np.float32(0.16463335), np.float32(0.16089033), np.float32(0.14388914), np.float32(0.15049636), np.float32(0.16098903), np.float32(0.15922774), np.float32(0.16548245), np.float32(0.16326277), np.float32(0.19072977), np.float32(0.2171944), np.float32(0.21071745), np.float32(0.20261994), np.float32(0.17908399), np.float32(0.15987407), np.float32(0.13471092), np.float32(0.14414403), np.float32(0.13636808), np.float32(0.118546285), np.float32(0.11176077), np.float32(0.09639745), np.float32(0.08410992), np.float32(0.0826332), np.float32(0.09002243), np.float32(0.09970746), np.float32(0.11996315), np.float32(0.14633553), np.float32(0.17822716), np.float32(0.1759779), np.float32(0.18009463), np.float32(0.1775038), np.float32(0.17352696), np.float32(0.15814877), np.float32(0.16225088), np.float32(0.15856332), np.float32(0.12027299), np.float32(0.13366477), np.float32(0.13086905), np.float32(0.13608871), np.float32(0.17013766), np.float32(0.15499303), np.float32(0.1649847), np.float32(0.17375486), np.float32(0.2111623), np.float32(0.2539554), np.float32(0.2768612), np.float32(0.29511702), np.float32(0.27782252), np.float32(0.28433144), np.float32(0.2825893), np.float32(0.268338), np.float32(0.26414225), np.float32(0.24072117), np.float32(0.2483158), np.float32(0.20366073), np.float32(0.20602852), np.float32(0.20254445), np.float32(0.19694826), np.float32(0.20168413), np.float32(0.19946352), np.float32(0.19949937), np.float32(0.17234202), np.float32(0.1591273), np.float32(0.15656255), np.float32(0.17026885), np.float32(0.14261855), np.float32(0.1221647), np.float32(0.11081382), np.float32(0.11636627), np.float32(0.10457055), np.float32(0.085289486), np.float32(0.07869953), np.float32(0.06888404), np.float32(0.06777), np.float32(0.059273034), np.float32(0.05276563), np.float32(0.0571029), np.float32(0.059055213), np.float32(0.065594405), np.float32(0.07391783), np.float32(0.07312793), np.float32(0.065503746), np.float32(0.069933355), np.float32(0.073979594), np.float32(0.071953855), np.float32(0.07755618), np.float32(0.08046932), np.float32(0.0784306), np.float32(0.076765634), np.float32(0.07435054), np.float32(0.07770127), np.float32(0.072328076), np.float32(0.06946082), np.float32(0.06299758), np.float32(0.061344795), np.float32(0.058496006), np.float32(0.058330305), np.float32(0.056092296), np.float32(0.054097123), np.float32(0.05803661), np.float32(0.056752954), np.float32(0.050052375), np.float32(0.04549388), np.float32(0.039077282), np.float32(0.035625916), np.float32(0.033469707), np.float32(0.029418271), np.float32(0.02761416), np.float32(0.024203764), np.float32(0.02325214), np.float32(0.0239022), np.float32(0.021810008), np.float32(0.019961659), np.float32(0.020435458), np.float32(0.020759761), np.float32(0.02180709), np.float32(0.022939531), np.float32(0.025989065), np.float32(0.029778106), np.float32(0.030527225), np.float32(0.036785994), np.float32(0.044327326), np.float32(0.044558167), np.float32(0.0411926), np.float32(0.044111025), np.float32(0.04571287), np.float32(0.04466283), np.float32(0.047258206), np.float32(0.043262705), np.float32(0.045012936), np.float32(0.04743112), np.float32(0.052894417), np.float32(0.04889943), np.float32(0.05396415), np.float32(0.053449977), np.float32(0.048387907), np.float32(0.05311805), np.float32(0.047443926), np.float32(0.04582127), np.float32(0.04506427), np.float32(0.040992297), np.float32(0.036209013), np.float32(0.034316346), np.float32(0.03528416), np.float32(0.031285483), np.float32(0.029831288), np.float32(0.028962454), np.float32(0.029292611), np.float32(0.027396044), np.float32(0.028066944), np.float32(0.031917274), np.float32(0.030271338), np.float32(0.028872538), np.float32(0.03080741), np.float32(0.03248271), np.float32(0.02878306), np.float32(0.026848106), np.float32(0.027745914), np.float32(0.026030712), np.float32(0.030185694), np.float32(0.031834412), np.float32(0.03820496), np.float32(0.04258507), np.float32(0.052721787), np.float32(0.050632574), np.float32(0.06591036), np.float32(0.06405331), np.float32(0.056543212), np.float32(0.052536458), np.float32(0.052344665), np.float32(0.051042452), np.float32(0.049781036), np.float32(0.04600988), np.float32(0.041346107), np.float32(0.034791082), np.float32(0.03264875), np.float32(0.03522707), np.float32(0.03919639), np.float32(0.046003424), np.float32(0.045973707), np.float32(0.0488987), np.float32(0.04517811), np.float32(0.045414805), np.float32(0.0476344), np.float32(0.040369406), np.float32(0.039078776), np.float32(0.040491365), np.float32(0.03595256), np.float32(0.037592545), np.float32(0.031577855), np.float32(0.030205877), np.float32(0.03390899), np.float32(0.03437495), np.float32(0.030767765), np.float32(0.030202342), np.float32(0.031292774), np.float32(0.032086384), np.float32(0.030286139), np.float32(0.03066724), np.float32(0.025345732), np.float32(0.026753018), np.float32(0.02789531), np.float32(0.028143173), np.float32(0.024681408), np.float32(0.028910447), np.float32(0.03018602), np.float32(0.030259416), np.float32(0.030441275), np.float32(0.028680094), np.float32(0.028442435), np.float32(0.032328308), np.float32(0.02939671), np.float32(0.030830463), np.float32(0.030756718), np.float32(0.03458049), np.float32(0.03842514), np.float32(0.037987188), np.float32(0.04174056), np.float32(0.042623065), np.float32(0.04633813), np.float32(0.04476212), np.float32(0.04036394), np.float32(0.037086576), np.float32(0.034325093), np.float32(0.03095514), np.float32(0.02718274), np.float32(0.025763437), np.float32(0.03043651), np.float32(0.033949815), np.float32(0.032762002), np.float32(0.03594425), np.float32(0.037012063), np.float32(0.037780885), np.float32(0.055753764), np.float32(0.061311297), np.float32(0.09757637), np.float32(0.1206), np.float32(0.13242161), np.float32(0.11948006), np.float32(0.09579093), np.float32(0.08550093), np.float32(0.082766116), np.float32(0.074083574), np.float32(0.06882851), np.float32(0.061937083), np.float32(0.07861128), np.float32(0.078854956), np.float32(0.074160255), np.float32(0.07778862), np.float32(0.08421644), np.float32(0.07398294), np.float32(0.06725058), np.float32(0.06949797), np.float32(0.07436382), np.float32(0.0666568), np.float32(0.067903444), np.float32(0.061025713), np.float32(0.057548676), np.float32(0.056431163), np.float32(0.051146906), np.float32(0.046737205), np.float32(0.04525338), np.float32(0.04655552), np.float32(0.05029879), np.float32(0.051256374), np.float32(0.056454945), np.float32(0.07314023), np.float32(0.09292543), np.float32(0.108144745), np.float32(0.114782326), np.float32(0.12650876), np.float32(0.13999087), np.float32(0.13656408), np.float32(0.14353696), np.float32(0.14277314), np.float32(0.13418205), np.float32(0.124181524), np.float32(0.11706748), np.float32(0.109418936), np.float32(0.093332715), np.float32(0.08691117), np.float32(0.08318076), np.float32(0.06903278), np.float32(0.059917793), np.float32(0.06409799), np.float32(0.058584463), np.float32(0.061115786), np.float32(0.0644231), np.float32(0.06090303), np.float32(0.055104245), np.float32(0.048173185), np.float32(0.038828433), np.float32(0.032365635), np.float32(0.026581785), np.float32(0.022688668), np.float32(0.021997117), np.float32(0.01954404), np.float32(0.019158773), np.float32(0.020920191), np.float32(0.023268348), np.float32(0.026992287), np.float32(0.028110188), np.float32(0.037492692), np.float32(0.046632573), np.float32(0.053527955), np.float32(0.063883886), np.float32(0.06748483), np.float32(0.067512825), np.float32(0.05944195), np.float32(0.054566663), np.float32(0.048484363), np.float32(0.042667568), np.float32(0.035444126), np.float32(0.036915693), np.float32(0.037057556), np.float32(0.04020997), np.float32(0.04792577), np.float32(0.05023083), np.float32(0.060108323), np.float32(0.062438965), np.float32(0.07019422), np.float32(0.07928289), np.float32(0.08715028), np.float32(0.09486438), np.float32(0.124676764), np.float32(0.14662717), np.float32(0.14376935), np.float32(0.15252751), np.float32(0.1546713), np.float32(0.16678716), np.float32(0.1840721), np.float32(0.20610365), np.float32(0.27558464), np.float32(0.3149373), np.float32(0.37893403), np.float32(0.43460706), np.float32(0.46306992), np.float32(0.46361652), np.float32(0.47182718), np.float32(0.51408154), np.float32(0.494628), np.float32(0.5456553), np.float32(0.50792223), np.float32(0.6088421), np.float32(0.52035695), np.float32(0.43088725), np.float32(0.43681183), np.float32(0.36321712), np.float32(0.35813907), np.float32(0.284513), np.float32(0.29598442), np.float32(0.34774518), np.float32(0.34575477), np.float32(0.5015646), np.float32(0.53694004), np.float32(0.52508414), np.float32(0.5244826), np.float32(0.53636533), np.float32(0.36670333), np.float32(0.34050253), np.float32(0.3386126), np.float32(0.27712142), np.float32(0.25642326), np.float32(0.2876572), np.float32(0.36987513), np.float32(0.46134737), np.float32(0.50828093), np.float32(0.58636665), np.float32(0.548996), np.float32(0.5205527), np.float32(0.42497498), np.float32(0.38842964), np.float32(0.50240266), np.float32(0.60206145), np.float32(0.53957844), np.float32(0.56799406), np.float32(0.6077867), np.float32(0.6590062), np.float32(0.6848944), np.float32(0.7218718), np.float32(0.64975107), np.float32(0.73098), np.float32(0.73370975), np.float32(0.6403182), np.float32(0.604948), np.float32(0.5654443), np.float32(0.63538265), np.float32(0.6025124), np.float32(0.58730656), np.float32(0.6037411), np.float32(0.5871461), np.float32(0.5261911), np.float32(0.5189788), np.float32(0.4376681), np.float32(0.5178635), np.float32(0.56013745), np.float32(0.54609203), np.float32(0.4966908), np.float32(0.48107243), np.float32(0.47067294), np.float32(0.42385632), np.float32(0.27830872), np.float32(0.31476513), np.float32(0.3835779), np.float32(0.33111435), np.float32(0.315696), np.float32(0.3162616), np.float32(0.26479945), np.float32(0.24923714), np.float32(0.25083563), np.float32(0.2126413), np.float32(0.2379842), np.float32(0.22636206), np.float32(0.2597399), np.float32(0.2239114), np.float32(0.23533872), np.float32(0.21050459), np.float32(0.26537225), np.float32(0.30758992), np.float32(0.2709513), np.float32(0.26300162), np.float32(0.29579467), np.float32(0.35487723), np.float32(0.43921313), np.float32(0.53020084), np.float32(0.58496535), np.float32(0.7281099), np.float32(0.7620244), np.float32(0.8145592), np.float32(0.8565866), np.float32(0.8676812), np.float32(0.88200635), np.float32(0.8989547), np.float32(0.8941481), np.float32(0.8832845), np.float32(0.853788), np.float32(0.8603007), np.float32(0.82851577), np.float32(0.8232171), np.float32(0.8294591), np.float32(0.8018161), np.float32(0.8518532), np.float32(0.8606925), np.float32(0.8714944), np.float32(0.8939667), np.float32(0.88610154), np.float32(0.88686824), np.float32(0.8894124), np.float32(0.917099), np.float32(0.92709094), np.float32(0.93325776), np.float32(0.9334827), np.float32(0.938671), np.float32(0.93569714), np.float32(0.92243457), np.float32(0.92807496), np.float32(0.9257908), np.float32(0.9236301), np.float32(0.93021506), np.float32(0.94364196), np.float32(0.9503683), np.float32(0.95071286), np.float32(0.9460095), np.float32(0.9484065), np.float32(0.94161075), np.float32(0.9344734), np.float32(0.9353149), np.float32(0.9382874), np.float32(0.92775327), np.float32(0.9276457), np.float32(0.91885513), np.float32(0.9347048), np.float32(0.9334123), np.float32(0.94432425), np.float32(0.9454058), np.float32(0.94555014), np.float32(0.939048), np.float32(0.93809134), np.float32(0.92465407), np.float32(0.9353635), np.float32(0.9146338), np.float32(0.9083076), np.float32(0.88571936), np.float32(0.8653063), np.float32(0.8496135), np.float32(0.80309415), np.float32(0.81020594), np.float32(0.7698212), np.float32(0.79690313), np.float32(0.78083014), np.float32(0.7929119), np.float32(0.7705286), np.float32(0.7842732), np.float32(0.78395575), np.float32(0.77526647), np.float32(0.7432488), np.float32(0.749897), np.float32(0.7662255), np.float32(0.7429196), np.float32(0.68501115), np.float32(0.6277583), np.float32(0.5805718), np.float32(0.5046301), np.float32(0.48749158), np.float32(0.44619107), np.float32(0.45545736), np.float32(0.43425173), np.float32(0.4149698), np.float32(0.39867997), np.float32(0.38179857), np.float32(0.36207286), np.float32(0.42702147), np.float32(0.41542077), np.float32(0.43340936), np.float32(0.4608958), np.float32(0.4929627), np.float32(0.52536917), np.float32(0.5797724), np.float32(0.58791965), np.float32(0.6291745), np.float32(0.65014064), np.float32(0.70204484), np.float32(0.74527276), np.float32(0.868448), np.float32(0.8563215), np.float32(0.97249687), np.float32(0.9028029), np.float32(0.9157019), np.float32(0.92633265), np.float32(0.92779803), np.float32(0.9198456), np.float32(0.21500938), np.float32(0.22985178), np.float32(0.18573767), np.float32(0.1551304), np.float32(0.15495917), np.float32(0.15492116), np.float32(0.13384189), np.float32(0.14361975), np.float32(0.13106197), np.float32(0.11995252), np.float32(0.11480528), np.float32(0.108484395), np.float32(0.10195663), np.float32(0.105924375), np.float32(0.083233066), np.float32(0.078195944), np.float32(0.069481835), np.float32(0.06556489), np.float32(0.0722769), np.float32(0.07824225), np.float32(0.07742494), np.float32(0.091130905), np.float32(0.101820685), np.float32(0.099939615), np.float32(0.10642495), np.float32(0.120711595), np.float32(0.13773197), np.float32(0.12908778), np.float32(0.14812516)], 'MKQRFSALDVSAITAELKDRLLGCRLNNIYDLNARTFLLKFGKQDVKESVIIESGARVHATKFQRNPAPLSGFVTKLRKHLKSRRLTNLYQLRSDRVVVFTFGGGENDSDPAWTYYLVCEFFAAGNILLLDGSFKILSLLRVVTFDKNQFYAVGQRYDLNDALTEAQRTISMESLSLLLDQITEQEKAVADVSPTNEEVKDTKKSNKSKKPKVTTLRKALTIRLGRYGNALIEHCIRLSQLDPLMLASDFKNDEEKKKELLEAFHEADKIMNDATKPPIKGYIFGLQQDIIKSGEETGAQKTEQVLMYEDFHPFKPLQLLQNNNRTCIEFPSYNECVDEFFSSLESQKIEKQNHDRLKTFAKRIENAKRDVENKLKELQKAQELSEKKAQAIELNPQLVEGAIEYVNSLVGQAMDWLDIEKLITVQQRRQHAFASVIRLPLQLKKNLITLVLPDPNPLAVDEESEQSESESDSEPESTIITPVQRRLIQPKGLAVEVDLALGAFANARVHYNNRRLAALKEEKTIESSSKAIKNTQKRAEADLKTAAAEAKQALTASRRTFFFEKFHWFISSDGYLVLGGRDNQQRELLYEKYCNKGDVYVSADLPNSSSVIIKNRNENDPIPPNTLQQAGALALATSKAWDTKTVISAWWVPIHAVSKVDQTKQILPTGHFWINEEKNYLPPTNLVMGYGILWFLDEVSARRRREKRILRDEMMSQVSEDMSNVSIASSSAPSVASESQTSLLATTEPTTNLLGREQQKVFKEQKPSRKAKKTVVKAPSAKERREARKLRRQQALQESLKKPTTLEDASDPQTILALLKESKKKKKRSANAGSTSDASTPTSQDVSSIEPPSSATTEFELVKEQEPVVGKEELPAQQHEKQAERTRVLVDMPTQTFLSAEQLAEVNEARDYLSPELSEKDKVLYAVPIFMPYSGMNKFTYKIKIQPGSAKVGKTSREVIEYFKRSMPKKSPLLHALDALKDSEISAPVYVSRLKAIYPQSAKKTSKSKGSKK': [np.float32(0.4017711), np.float32(0.3457769), np.float32(0.3405478), np.float32(0.35286766), np.float32(0.37068948), np.float32(0.29428628), np.float32(0.28245753), np.float32(0.2641414), np.float32(0.2634308), np.float32(0.24909498), np.float32(0.23170674), np.float32(0.22870868), np.float32(0.21376961), np.float32(0.20339274), np.float32(0.1593568), np.float32(0.14144614), np.float32(0.13696355), np.float32(0.14194126), np.float32(0.12638418), np.float32(0.11852034), np.float32(0.11558681), np.float32(0.117194995), np.float32(0.11148177), np.float32(0.108064614), np.float32(0.101461306), np.float32(0.09782272), np.float32(0.09213751), np.float32(0.09273479), np.float32(0.093484886), np.float32(0.09551292), np.float32(0.09390352), np.float32(0.10430172), np.float32(0.11235491), np.float32(0.11253067), np.float32(0.11767245), np.float32(0.104785286), np.float32(0.11414086), np.float32(0.10574399), np.float32(0.10808835), np.float32(0.105200194), np.float32(0.09455603), np.float32(0.099538125), np.float32(0.10694969), np.float32(0.106477775), np.float32(0.10964308), np.float32(0.118741), np.float32(0.12862681), np.float32(0.1356665), np.float32(0.15266897), np.float32(0.1629655), np.float32(0.1878324), np.float32(0.18718107), np.float32(0.17560716), np.float32(0.20852672), np.float32(0.21190265), np.float32(0.19670352), np.float32(0.1968538), np.float32(0.19532624), np.float32(0.21471708), np.float32(0.17362545), np.float32(0.20569783), np.float32(0.23259832), np.float32(0.25581977), np.float32(0.31870273), np.float32(0.3530589), np.float32(0.3190416), np.float32(0.34771997), np.float32(0.3258259), np.float32(0.3205775), np.float32(0.26159906), np.float32(0.26477763), np.float32(0.26651692), np.float32(0.25994578), np.float32(0.25031492), np.float32(0.21779889), np.float32(0.19114293), np.float32(0.16615687), np.float32(0.13988143), np.float32(0.12108094), np.float32(0.109328195), np.float32(0.09847397), np.float32(0.09846845), np.float32(0.10051095), np.float32(0.11063775), np.float32(0.10793941), np.float32(0.108279824), np.float32(0.108615905), np.float32(0.095258854), np.float32(0.08627505), np.float32(0.085081264), np.float32(0.07692851), np.float32(0.06356936), np.float32(0.064345874), np.float32(0.07106108), np.float32(0.06771174), np.float32(0.07066076), np.float32(0.06807969), np.float32(0.06588463), np.float32(0.06774318), np.float32(0.0679546), np.float32(0.064352535), np.float32(0.06301882), np.float32(0.058352143), np.float32(0.050294623), np.float32(0.04949012), np.float32(0.043005995), np.float32(0.037687216), np.float32(0.030994242), np.float32(0.03188686), np.float32(0.033610415), np.float32(0.02923268), np.float32(0.029674388), np.float32(0.034278348), np.float32(0.035086762), np.float32(0.03589543), np.float32(0.034104142), np.float32(0.033760794), np.float32(0.029140497), np.float32(0.02427591), np.float32(0.02499178), np.float32(0.022246199), np.float32(0.020102104), np.float32(0.019005008), np.float32(0.019271066), np.float32(0.019863285), np.float32(0.021235412), np.float32(0.024533566), np.float32(0.024797112), np.float32(0.024760101), np.float32(0.026253697), np.float32(0.028552396), np.float32(0.028668312), np.float32(0.029038219), np.float32(0.030093003), np.float32(0.03570852), np.float32(0.03898754), np.float32(0.04080612), np.float32(0.042159367), np.float32(0.042203814), np.float32(0.045130145), np.float32(0.047190405), np.float32(0.050169528), np.float32(0.051771313), np.float32(0.052389648), np.float32(0.05870561), np.float32(0.06006582), np.float32(0.06678657), np.float32(0.064785466), np.float32(0.07438463), np.float32(0.08089746), np.float32(0.084337436), np.float32(0.09411006), np.float32(0.09691847), np.float32(0.10564445), np.float32(0.10534025), np.float32(0.10418508), np.float32(0.10065325), np.float32(0.09328963), np.float32(0.0835949), np.float32(0.0753338), np.float32(0.07149886), np.float32(0.07815114), np.float32(0.07828572), np.float32(0.07571566), np.float32(0.07335929), np.float32(0.0763803), np.float32(0.076025605), np.float32(0.07315373), np.float32(0.08247732), np.float32(0.08749565), np.float32(0.07761014), np.float32(0.08460798), np.float32(0.09516624), np.float32(0.093450144), np.float32(0.10058965), np.float32(0.1106081), np.float32(0.11386268), np.float32(0.11581405), np.float32(0.12484891), np.float32(0.14566928), np.float32(0.15711588), np.float32(0.15749179), np.float32(0.1871049), np.float32(0.22064461), np.float32(0.24003907), np.float32(0.271412), np.float32(0.3578652), np.float32(0.42310396), np.float32(0.52983123), np.float32(0.60578877), np.float32(0.66690284), np.float32(0.7378891), np.float32(0.8021963), np.float32(0.850725), np.float32(0.90119433), np.float32(0.92959905), np.float32(0.9355938), np.float32(0.94450057), np.float32(0.95131683), np.float32(0.95337886), np.float32(0.954658), np.float32(0.93533653), np.float32(0.9223581), np.float32(0.91411155), np.float32(0.89512485), np.float32(0.87912565), np.float32(0.86195904), np.float32(0.8193209), np.float32(0.7772788), np.float32(0.709434), np.float32(0.6377605), np.float32(0.5682167), np.float32(0.45036575), np.float32(0.36108363), np.float32(0.33960396), np.float32(0.2296964), np.float32(0.16684349), np.float32(0.1487901), np.float32(0.12857668), np.float32(0.10052591), np.float32(0.08072056), np.float32(0.07283998), np.float32(0.058771424), np.float32(0.048269346), np.float32(0.04323643), np.float32(0.048559424), np.float32(0.043734554), np.float32(0.04315088), np.float32(0.0451946), np.float32(0.046173587), np.float32(0.0423545), np.float32(0.04471691), np.float32(0.04689799), np.float32(0.047127478), np.float32(0.047424227), np.float32(0.04801717), np.float32(0.049183846), np.float32(0.050336756), np.float32(0.0433199), np.float32(0.047483705), np.float32(0.052000344), np.float32(0.052566208), np.float32(0.059335325), np.float32(0.07329728), np.float32(0.08377859), np.float32(0.08094723), np.float32(0.098031454), np.float32(0.11999989), np.float32(0.11197158), np.float32(0.10209586), np.float32(0.123572916), np.float32(0.12653743), np.float32(0.10543391), np.float32(0.111226894), np.float32(0.12878713), np.float32(0.12499949), np.float32(0.11991935), np.float32(0.13951288), np.float32(0.13969564), np.float32(0.14299148), np.float32(0.15319291), np.float32(0.15375821), np.float32(0.15986805), np.float32(0.1510421), np.float32(0.15302572), np.float32(0.15542412), np.float32(0.14959046), np.float32(0.1379803), np.float32(0.15035729), np.float32(0.1435066), np.float32(0.13003266), np.float32(0.1231388), np.float32(0.1337622), np.float32(0.11958254), np.float32(0.11213057), np.float32(0.10881557), np.float32(0.118025795), np.float32(0.11901501), np.float32(0.11283212), np.float32(0.11487969), np.float32(0.12857674), np.float32(0.11383859), np.float32(0.13615286), np.float32(0.14982681), np.float32(0.15427823), np.float32(0.1483939), np.float32(0.16558336), np.float32(0.1605493), np.float32(0.16561274), np.float32(0.18572657), np.float32(0.19170916), np.float32(0.22089086), np.float32(0.22150853), np.float32(0.23725381), np.float32(0.223018), np.float32(0.27128226), np.float32(0.2246965), np.float32(0.22651593), np.float32(0.24956636), np.float32(0.24999213), np.float32(0.25159183), np.float32(0.24857232), np.float32(0.2645986), np.float32(0.29866365), np.float32(0.26503715), np.float32(0.26985893), np.float32(0.26834407), np.float32(0.25327086), np.float32(0.20766109), np.float32(0.20165679), np.float32(0.19390962), np.float32(0.1641898), np.float32(0.16023998), np.float32(0.15230311), np.float32(0.15245073), np.float32(0.14943475), np.float32(0.14602564), np.float32(0.13967216), np.float32(0.1435451), np.float32(0.14416444), np.float32(0.15282984), np.float32(0.13957615), np.float32(0.13517053), np.float32(0.13886638), np.float32(0.13237144), np.float32(0.11156042), np.float32(0.11567964), np.float32(0.12563628), np.float32(0.12585744), np.float32(0.124418624), np.float32(0.13745353), np.float32(0.14156888), np.float32(0.14785935), np.float32(0.1596087), np.float32(0.17672563), np.float32(0.1554643), np.float32(0.1820668), np.float32(0.17028502), np.float32(0.16898581), np.float32(0.20273754), np.float32(0.21903566), np.float32(0.20864888), np.float32(0.21485595), np.float32(0.20791495), np.float32(0.21083762), np.float32(0.21141762), np.float32(0.21558426), np.float32(0.21693434), np.float32(0.20886187), np.float32(0.22380355), np.float32(0.24379626), np.float32(0.23580474), np.float32(0.23082325), np.float32(0.28900668), np.float32(0.29339904), np.float32(0.29420882), np.float32(0.3002241), np.float32(0.30841994), np.float32(0.34779772), np.float32(0.29984686), np.float32(0.29757628), np.float32(0.31606832), np.float32(0.29972935), np.float32(0.2415922), np.float32(0.2819626), np.float32(0.34651893), np.float32(0.35167995), np.float32(0.35555437), np.float32(0.38322106), np.float32(0.4121731), np.float32(0.40738967), np.float32(0.41779473), np.float32(0.42801902), np.float32(0.4261308), np.float32(0.43239036), np.float32(0.43123773), np.float32(0.447643), np.float32(0.46961096), np.float32(0.47814333), np.float32(0.4639723), np.float32(0.46396387), np.float32(0.45633027), np.float32(0.44635636), np.float32(0.4395669), np.float32(0.44510505), np.float32(0.44108388), np.float32(0.43063796), np.float32(0.42403555), np.float32(0.4145741), np.float32(0.3974417), np.float32(0.39906344), np.float32(0.3260368), np.float32(0.32998997), np.float32(0.31568056), np.float32(0.24823296), np.float32(0.22001609), np.float32(0.23697479), np.float32(0.21132271), np.float32(0.19490112), np.float32(0.18949978), np.float32(0.19442181), np.float32(0.19337018), np.float32(0.18150918), np.float32(0.17284743), np.float32(0.15633357), np.float32(0.13343231), np.float32(0.14137284), np.float32(0.1556074), np.float32(0.14839764), np.float32(0.13672452), np.float32(0.13003935), np.float32(0.1130035), np.float32(0.107783936), np.float32(0.09684261), np.float32(0.11870966), np.float32(0.122103356), np.float32(0.11335383), np.float32(0.1140217), np.float32(0.13912307), np.float32(0.13769074), np.float32(0.15074696), np.float32(0.14361459), np.float32(0.13329475), np.float32(0.12401526), np.float32(0.12312068), np.float32(0.10812504), np.float32(0.1242167), np.float32(0.11583149), np.float32(0.11724143), np.float32(0.11668957), np.float32(0.13279651), np.float32(0.14323223), np.float32(0.14129125), np.float32(0.16265476), np.float32(0.16793957), np.float32(0.1681325), np.float32(0.17467023), np.float32(0.18647605), np.float32(0.18436906), np.float32(0.17142229), np.float32(0.15921754), np.float32(0.16518673), np.float32(0.17162082), np.float32(0.18273844), np.float32(0.23413582), np.float32(0.27006727), np.float32(0.31102535), np.float32(0.34872407), np.float32(0.3497973), np.float32(0.39512983), np.float32(0.43198323), np.float32(0.5143299), np.float32(0.5483961), np.float32(0.6250396), np.float32(0.63968456), np.float32(0.65932935), np.float32(0.71770656), np.float32(0.73973715), np.float32(0.7744045), np.float32(0.8237972), np.float32(0.8901991), np.float32(0.8934656), np.float32(0.9186933), np.float32(0.93762445), np.float32(0.95143694), np.float32(0.9522219), np.float32(0.9488477), np.float32(0.94661075), np.float32(0.94059837), np.float32(0.93012816), np.float32(0.92157024), np.float32(0.9084894), np.float32(0.9143178), np.float32(0.9119426), np.float32(0.90431064), np.float32(0.88630927), np.float32(0.87261623), np.float32(0.85730207), np.float32(0.83453584), np.float32(0.83257055), np.float32(0.81195205), np.float32(0.7687127), np.float32(0.7062353), np.float32(0.6428386), np.float32(0.5608236), np.float32(0.49386424), np.float32(0.42240864), np.float32(0.36723402), np.float32(0.24520889), np.float32(0.2301736), np.float32(0.21753705), np.float32(0.19441672), np.float32(0.17903219), np.float32(0.16433218), np.float32(0.14448373), np.float32(0.14403859), np.float32(0.15023239), np.float32(0.14586693), np.float32(0.14251049), np.float32(0.12039498), np.float32(0.1279597), np.float32(0.15215848), np.float32(0.18063374), np.float32(0.12990902), np.float32(0.12769267), np.float32(0.12862259), np.float32(0.145795), np.float32(0.14518222), np.float32(0.14461426), np.float32(0.18036199), np.float32(0.21375854), np.float32(0.21187413), np.float32(0.24071619), np.float32(0.26905507), np.float32(0.305852), np.float32(0.2938524), np.float32(0.318943), np.float32(0.36413297), np.float32(0.40046012), np.float32(0.46277982), np.float32(0.46933696), np.float32(0.50260794), np.float32(0.51178455), np.float32(0.5552357), np.float32(0.58452994), np.float32(0.617512), np.float32(0.6039884), np.float32(0.58145887), np.float32(0.60783345), np.float32(0.59294444), np.float32(0.56819135), np.float32(0.5789729), np.float32(0.580715), np.float32(0.5184328), np.float32(0.46555796), np.float32(0.4242715), np.float32(0.41461816), np.float32(0.4141177), np.float32(0.39857697), np.float32(0.40498203), np.float32(0.41319248), np.float32(0.39710566), np.float32(0.3564773), np.float32(0.3516129), np.float32(0.3573741), np.float32(0.36054543), np.float32(0.3366368), np.float32(0.35000178), np.float32(0.32434824), np.float32(0.29149458), np.float32(0.24070522), np.float32(0.23161677), np.float32(0.21234956), np.float32(0.20322205), np.float32(0.1890497), np.float32(0.16675894), np.float32(0.14771743), np.float32(0.12590256), np.float32(0.1130675), np.float32(0.10440922), np.float32(0.10371806), np.float32(0.09888925), np.float32(0.107719444), np.float32(0.09009491), np.float32(0.077943414), np.float32(0.06965703), np.float32(0.06542177), np.float32(0.05721794), np.float32(0.05163323), np.float32(0.0533756), np.float32(0.05172038), np.float32(0.051964615), np.float32(0.05329294), np.float32(0.05572768), np.float32(0.055369433), np.float32(0.060166467), np.float32(0.05487408), np.float32(0.05214452), np.float32(0.05264644), np.float32(0.055666655), np.float32(0.055835936), np.float32(0.0586799), np.float32(0.06255236), np.float32(0.06757674), np.float32(0.07476853), np.float32(0.07404748), np.float32(0.07720668), np.float32(0.07686403), np.float32(0.07949631), np.float32(0.079125784), np.float32(0.078150995), np.float32(0.075522944), np.float32(0.080644496), np.float32(0.071199715), np.float32(0.064717256), np.float32(0.06420403), np.float32(0.057757583), np.float32(0.05052617), np.float32(0.051993422), np.float32(0.046826962), np.float32(0.04322048), np.float32(0.0445422), np.float32(0.049062178), np.float32(0.051157147), np.float32(0.05115218), np.float32(0.064288266), np.float32(0.07808138), np.float32(0.07888707), np.float32(0.076767504), np.float32(0.08143344), np.float32(0.08531843), np.float32(0.092834674), np.float32(0.115873046), np.float32(0.13987707), np.float32(0.14464088), np.float32(0.1561027), np.float32(0.15448117), np.float32(0.16186923), np.float32(0.14327009), np.float32(0.12161667), np.float32(0.1169091), np.float32(0.121775985), np.float32(0.11090002), np.float32(0.103374496), np.float32(0.10582133), np.float32(0.118650764), np.float32(0.13492912), np.float32(0.17907952), np.float32(0.18133852), np.float32(0.19035314), np.float32(0.20795602), np.float32(0.1949146), np.float32(0.19348729), np.float32(0.18104145), np.float32(0.16253918), np.float32(0.15351526), np.float32(0.105395), np.float32(0.08354889), np.float32(0.07128585), np.float32(0.07551562), np.float32(0.060167372), np.float32(0.04582442), np.float32(0.046887226), np.float32(0.051131), np.float32(0.056998607), np.float32(0.05710913), np.float32(0.05916163), np.float32(0.061697), np.float32(0.059065852), np.float32(0.06699766), np.float32(0.070268236), np.float32(0.06358223), np.float32(0.06652986), np.float32(0.06860873), np.float32(0.060318965), np.float32(0.05117672), np.float32(0.04703115), np.float32(0.05037352), np.float32(0.052114606), np.float32(0.05702285), np.float32(0.056432735), np.float32(0.06583794), np.float32(0.06765788), np.float32(0.07413861), np.float32(0.082128204), np.float32(0.09326109), np.float32(0.10820205), np.float32(0.116717), np.float32(0.118957326), np.float32(0.116160505), np.float32(0.12446408), np.float32(0.12033662), np.float32(0.11348515), np.float32(0.11262364), np.float32(0.10230834), np.float32(0.103892535), np.float32(0.09328688), np.float32(0.082439855), np.float32(0.073693074), np.float32(0.06626119), np.float32(0.061616745), np.float32(0.05232793), np.float32(0.057240967), np.float32(0.056157235), np.float32(0.058551338), np.float32(0.066076934), np.float32(0.07220035), np.float32(0.07208404), np.float32(0.06965403), np.float32(0.0600192), np.float32(0.05507081), np.float32(0.056145195), np.float32(0.059088014), np.float32(0.0626164), np.float32(0.062683046), np.float32(0.06269729), np.float32(0.061782278), np.float32(0.065163046), np.float32(0.065816164), np.float32(0.06852051), np.float32(0.07891169), np.float32(0.09379189), np.float32(0.10101319), np.float32(0.111060634), np.float32(0.13179639), np.float32(0.14776163), np.float32(0.17069747), np.float32(0.2173655), np.float32(0.293892), np.float32(0.32229254), np.float32(0.34398523), np.float32(0.38209495), np.float32(0.46036848), np.float32(0.49098992), np.float32(0.55979514), np.float32(0.62938035), np.float32(0.6697146), np.float32(0.6973614), np.float32(0.7632652), np.float32(0.7711118), np.float32(0.7988189), np.float32(0.8198619), np.float32(0.850992), np.float32(0.8740553), np.float32(0.9103067), np.float32(0.9261708), np.float32(0.9400453), np.float32(0.94910634), np.float32(0.9595623), np.float32(0.96398884), np.float32(0.96467865), np.float32(0.9691339), np.float32(0.9723265), np.float32(0.97288495), np.float32(0.97431004), np.float32(0.976253), np.float32(0.97688746), np.float32(0.97667), np.float32(0.97706246), np.float32(0.9759143), np.float32(0.97634774), np.float32(0.977457), np.float32(0.9783976), np.float32(0.97832906), np.float32(0.97872514), np.float32(0.978315), np.float32(0.9769621), np.float32(0.97646767), np.float32(0.9763256), np.float32(0.97746664), np.float32(0.9760888), np.float32(0.9770742), np.float32(0.97658086), np.float32(0.9758936), np.float32(0.976702), np.float32(0.97685516), np.float32(0.9759805), np.float32(0.9762365), np.float32(0.97616404), np.float32(0.97494054), np.float32(0.97448426), np.float32(0.97424215), np.float32(0.97420573), np.float32(0.9743363), np.float32(0.9752822), np.float32(0.9751183), np.float32(0.97505003), np.float32(0.9766425), np.float32(0.97546864), np.float32(0.9734893), np.float32(0.9736867), np.float32(0.97241277), np.float32(0.9702333), np.float32(0.96589327), np.float32(0.96115124), np.float32(0.95212156), np.float32(0.94604003), np.float32(0.9339971), np.float32(0.9296119), np.float32(0.9227338), np.float32(0.9191594), np.float32(0.9073237), np.float32(0.8843183), np.float32(0.8686915), np.float32(0.86028445), np.float32(0.8375946), np.float32(0.8361472), np.float32(0.8194694), np.float32(0.8200614), np.float32(0.8204746), np.float32(0.8235174), np.float32(0.8277473), np.float32(0.8432694), np.float32(0.84469706), np.float32(0.8445291), np.float32(0.85712343), np.float32(0.8645049), np.float32(0.86911327), np.float32(0.8780014), np.float32(0.8855862), np.float32(0.8935552), np.float32(0.90009874), np.float32(0.9105209), np.float32(0.9119413), np.float32(0.92212725), np.float32(0.92389417), np.float32(0.9327024), np.float32(0.92928106), np.float32(0.9170441), np.float32(0.9133275), np.float32(0.9054983), np.float32(0.92380136), np.float32(0.9266659), np.float32(0.9328053), np.float32(0.9394161), np.float32(0.9415053), np.float32(0.9383669), np.float32(0.93925124), np.float32(0.9380734), np.float32(0.93386066), np.float32(0.9319495), np.float32(0.9302821), np.float32(0.93180895), np.float32(0.93218327), np.float32(0.9391681), np.float32(0.9449385), np.float32(0.9469631), np.float32(0.9579364), np.float32(0.9607518), np.float32(0.9671807), np.float32(0.97041196), np.float32(0.97211117), np.float32(0.9746284), np.float32(0.97651106), np.float32(0.97898144), np.float32(0.97895324), np.float32(0.97956115), np.float32(0.9798554), np.float32(0.97981226), np.float32(0.9791185), np.float32(0.97905374), np.float32(0.9790371), np.float32(0.978798), np.float32(0.9779846), np.float32(0.977887), np.float32(0.9776545), np.float32(0.97671074), np.float32(0.9747832), np.float32(0.97408223), np.float32(0.973421), np.float32(0.97291845), np.float32(0.9725294), np.float32(0.9710335), np.float32(0.9713786), np.float32(0.9706641), np.float32(0.97035044), np.float32(0.9731758), np.float32(0.97453284), np.float32(0.97304034), np.float32(0.97531486), np.float32(0.9754882), np.float32(0.97576773), np.float32(0.97618586), np.float32(0.97566324), np.float32(0.9747468), np.float32(0.97519964), np.float32(0.97502327), np.float32(0.97657484), np.float32(0.97572803), np.float32(0.9743711), np.float32(0.97339565), np.float32(0.97231233), np.float32(0.9718484), np.float32(0.9718683), np.float32(0.9686536), np.float32(0.9665037), np.float32(0.9621475), np.float32(0.9636568), np.float32(0.9640964), np.float32(0.95978254), np.float32(0.9533806), np.float32(0.9472748), np.float32(0.94921416), np.float32(0.9358729), np.float32(0.9302769), np.float32(0.91894954), np.float32(0.9127321), np.float32(0.9007596), np.float32(0.8823976), np.float32(0.8896591), np.float32(0.86889935), np.float32(0.8359898), np.float32(0.8275543), np.float32(0.82789254), np.float32(0.810831), np.float32(0.78506356), np.float32(0.84542286), np.float32(0.7917618), np.float32(0.7807721), np.float32(0.73106426), np.float32(0.7149781), np.float32(0.68664724), np.float32(0.6177292), np.float32(0.6472793), np.float32(0.6681337), np.float32(0.6838047), np.float32(0.60178775), np.float32(0.54274213), np.float32(0.48059362), np.float32(0.42226684), np.float32(0.39063144), np.float32(0.37621874), np.float32(0.3726469), np.float32(0.3476606), np.float32(0.28577003), np.float32(0.26884863), np.float32(0.27669913), np.float32(0.266234), np.float32(0.26305208), np.float32(0.239362), np.float32(0.20341276), np.float32(0.23781812), np.float32(0.26428652), np.float32(0.21933694), np.float32(0.19155546), np.float32(0.18665023), np.float32(0.20747554), np.float32(0.18052953), np.float32(0.14094743), np.float32(0.1361154), np.float32(0.13218218), np.float32(0.10737507), np.float32(0.10274487), np.float32(0.10025576), np.float32(0.10452772), np.float32(0.10782963), np.float32(0.11872633), np.float32(0.13173687), np.float32(0.13828419), np.float32(0.17734742), np.float32(0.19793689), np.float32(0.19992043), np.float32(0.2308218), np.float32(0.2605073), np.float32(0.25135022), np.float32(0.25380617), np.float32(0.25926948), np.float32(0.20259707), np.float32(0.18281807), np.float32(0.17367923), np.float32(0.14603682), np.float32(0.1300619), np.float32(0.15232132), np.float32(0.1701483), np.float32(0.16362971), np.float32(0.1652654), np.float32(0.17475879), np.float32(0.18115221), np.float32(0.16755673), np.float32(0.15697657), np.float32(0.15355624), np.float32(0.14590241), np.float32(0.13744974), np.float32(0.1332394), np.float32(0.12317958), np.float32(0.11537873), np.float32(0.10709583), np.float32(0.10564462), np.float32(0.10759728), np.float32(0.104547076), np.float32(0.11345153), np.float32(0.12279282), np.float32(0.14554696), np.float32(0.13820381), np.float32(0.15195407), np.float32(0.15444157), np.float32(0.15931746), np.float32(0.1544014), np.float32(0.14584336), np.float32(0.14339557), np.float32(0.14386243), np.float32(0.12781595), np.float32(0.11534145), np.float32(0.11671952), np.float32(0.11777116), np.float32(0.12332918), np.float32(0.12920094), np.float32(0.12988693), np.float32(0.15441753), np.float32(0.18761703), np.float32(0.17462467), np.float32(0.20259485), np.float32(0.23380364), np.float32(0.24308752), np.float32(0.2160243), np.float32(0.22684994), np.float32(0.223559), np.float32(0.21396956), np.float32(0.2101155), np.float32(0.2178968), np.float32(0.6995749), np.float32(0.73574656), np.float32(0.7872775), np.float32(0.8212471), np.float32(0.8474098), np.float32(0.86029613), np.float32(0.87439173), np.float32(0.8743708), np.float32(0.8833844), np.float32(0.8949184), np.float32(0.9059413), np.float32(0.9085996), np.float32(0.9074585)], 'MSGDYEDDLCRRALVLVSDLCARIRDADTSNRCQEFSDRIRGYPRGPDADISVSLLSVIVTFCGIVLLGVSLFVSWKLCWVPWRDKGGSAVGGGPLRKDLGPGVGLAGLVGGGGHHLGAGLGGHPLLGGPHHHAHTAHHPPFAELLEPGSLGGSDTPEPSYLDMDSYPEAAAAAVAAGVKPSQTSPELPSEGGAGSGLLLLPPSGGGLPSAQSHQQVTSLAPTTRYPALPRPLTQQTLTSQPDPNSEERPPALPLPLPGGEEKAKLIGQIKPELYQGTGSGGRRGGGAPGSGEAGTGAPCGRISFALRYLYGSDQLVVRILQALDLPAKDSNGFSDPYVKIYLLPDRKKKFQTKVRSSRLDTGVPQRGIYFSLCFLSLSPSLSLPSLMLLPIFPTEQIGFDGHGQLWPGSYWEKADLGELNFSLCYLPTAGRLTVTIIKASNLKAMDLTGFSDPYVKASLISEGRRLKKRKTSIKKNTLNPTYNEALVFDVAPESVENVGLSIAVVDYDCIGHNEVIGVCRVGPDAADPHGREHWAEMLANPRKPVEHWHQLVEEKTLTSFTKGSKGLSEKENSE': [np.float32(0.5117378), np.float32(0.4486379), np.float32(0.38763845), np.float32(0.3734156), np.float32(0.3240552), np.float32(0.25906596), np.float32(0.22937207), np.float32(0.2018932), np.float32(0.18226428), np.float32(0.13488182), np.float32(0.12507623), np.float32(0.13961911), np.float32(0.13448615), np.float32(0.09878518), np.float32(0.09599766), np.float32(0.1070982), np.float32(0.119136594), np.float32(0.13440292), np.float32(0.14825252), np.float32(0.23415634), np.float32(0.23528937), np.float32(0.23374368), np.float32(0.28714412), np.float32(0.27673098), np.float32(0.2627416), np.float32(0.31636557), np.float32(0.36976054), np.float32(0.37288144), np.float32(0.35944575), np.float32(0.42505696), np.float32(0.49198788), np.float32(0.5044501), np.float32(0.5849834), np.float32(0.5908167), np.float32(0.5932493), np.float32(0.59123886), np.float32(0.6626952), np.float32(0.6249396), np.float32(0.62160707), np.float32(0.6320881), np.float32(0.61367416), np.float32(0.6230089), np.float32(0.6521863), np.float32(0.64663506), np.float32(0.63287574), np.float32(0.60089576), np.float32(0.59001493), np.float32(0.5454797), np.float32(0.5877832), np.float32(0.6246782), np.float32(0.6164036), np.float32(0.61887836), np.float32(0.5907869), np.float32(0.5990257), np.float32(0.5896556), np.float32(0.6344837), np.float32(0.6595088), np.float32(0.6543851), np.float32(0.6556027), np.float32(0.663297), np.float32(0.64771587), np.float32(0.64925957), np.float32(0.64189756), np.float32(0.62124723), np.float32(0.61777997), np.float32(0.63117146), np.float32(0.64522713), np.float32(0.63035774), np.float32(0.61827743), np.float32(0.6238851), np.float32(0.6417717), np.float32(0.6284942), np.float32(0.6728942), np.float32(0.7171974), np.float32(0.73500985), np.float32(0.7739325), np.float32(0.78894013), np.float32(0.7978256), np.float32(0.80748546), np.float32(0.8452004), np.float32(0.87529004), np.float32(0.92920995), np.float32(0.9518624), np.float32(0.9480844), np.float32(0.96344125), np.float32(0.96472776), np.float32(0.9673246), np.float32(0.96922874), np.float32(0.97802013), np.float32(0.9786258), np.float32(0.98141104), np.float32(0.9819972), np.float32(0.98767716), np.float32(0.9867148), np.float32(0.9884985), np.float32(0.99025047), np.float32(0.99090075), np.float32(0.99243504), np.float32(0.992046), np.float32(0.9919155), np.float32(0.99275744), np.float32(0.99102247), np.float32(0.9912511), np.float32(0.9917475), np.float32(0.9905566), np.float32(0.99038553), np.float32(0.9922134), np.float32(0.9916972), np.float32(0.9908014), np.float32(0.99237615), np.float32(0.99201703), np.float32(0.9926932), np.float32(0.99237835), np.float32(0.9923454), np.float32(0.99304974), np.float32(0.99270976), np.float32(0.9936293), np.float32(0.9920254), np.float32(0.99266386), np.float32(0.991979), np.float32(0.99259347), np.float32(0.9923758), np.float32(0.99218106), np.float32(0.9920555), np.float32(0.99226767), np.float32(0.9921783), np.float32(0.9923079), np.float32(0.99253887), np.float32(0.99243414), np.float32(0.9917997), np.float32(0.9917995), np.float32(0.9915888), np.float32(0.9909237), np.float32(0.9898286), np.float32(0.9884376), np.float32(0.98845285), np.float32(0.987611), np.float32(0.98750764), np.float32(0.986678), np.float32(0.9868994), np.float32(0.98646754), np.float32(0.9866411), np.float32(0.98599017), np.float32(0.98583513), np.float32(0.98480994), np.float32(0.98341435), np.float32(0.9842089), np.float32(0.9831645), np.float32(0.98336905), np.float32(0.9852962), np.float32(0.9848407), np.float32(0.9826166), np.float32(0.98230827), np.float32(0.98095006), np.float32(0.9803853), np.float32(0.9783423), np.float32(0.97702104), np.float32(0.977367), np.float32(0.9761054), np.float32(0.9741038), np.float32(0.97249717), np.float32(0.9714196), np.float32(0.97151923), np.float32(0.9696572), np.float32(0.97172564), np.float32(0.9732689), np.float32(0.97383255), np.float32(0.97739947), np.float32(0.9783886), np.float32(0.9803027), np.float32(0.98012805), np.float32(0.98062336), np.float32(0.9814356), np.float32(0.98056555), np.float32(0.9807252), np.float32(0.98104674), np.float32(0.9802997), np.float32(0.98016214), np.float32(0.98172194), np.float32(0.98285204), np.float32(0.98330116), np.float32(0.98389614), np.float32(0.98490554), np.float32(0.9858321), np.float32(0.9857625), np.float32(0.98565346), np.float32(0.98593026), np.float32(0.98551977), np.float32(0.9860141), np.float32(0.9859307), np.float32(0.9857749), np.float32(0.9856507), np.float32(0.9860135), np.float32(0.98612714), np.float32(0.98624206), np.float32(0.98630327), np.float32(0.9865362), np.float32(0.98632544), np.float32(0.9861269), np.float32(0.9861259), np.float32(0.98593223), np.float32(0.98606896), np.float32(0.9865283), np.float32(0.9864225), np.float32(0.9864324), np.float32(0.98604566), np.float32(0.9856236), np.float32(0.98525256), np.float32(0.98504907), np.float32(0.98430634), np.float32(0.9835939), np.float32(0.9841271), np.float32(0.98431385), np.float32(0.9839431), np.float32(0.9848968), np.float32(0.9846015), np.float32(0.98452526), np.float32(0.9844996), np.float32(0.9838786), np.float32(0.98344547), np.float32(0.9831486), np.float32(0.9839663), np.float32(0.9843455), np.float32(0.98456883), np.float32(0.98451483), np.float32(0.98494464), np.float32(0.98466486), np.float32(0.984751), np.float32(0.98455226), np.float32(0.9843667), np.float32(0.9849744), np.float32(0.98505545), np.float32(0.98474914), np.float32(0.98532146), np.float32(0.98489136), np.float32(0.9847239), np.float32(0.9849764), np.float32(0.984345), np.float32(0.9839834), np.float32(0.9838658), np.float32(0.9840925), np.float32(0.9837136), np.float32(0.98396057), np.float32(0.9833988), np.float32(0.9828043), np.float32(0.98276734), np.float32(0.98262805), np.float32(0.9821702), np.float32(0.9810053), np.float32(0.9805444), np.float32(0.9782094), np.float32(0.9764263), np.float32(0.9759033), np.float32(0.9751634), np.float32(0.97433895), np.float32(0.9726192), np.float32(0.9708407), np.float32(0.9721638), np.float32(0.96933424), np.float32(0.96647847), np.float32(0.96700823), np.float32(0.9647088), np.float32(0.96259063), np.float32(0.95690244), np.float32(0.95517147), np.float32(0.94967914), np.float32(0.94477224), np.float32(0.94802374), np.float32(0.9458566), np.float32(0.9556042), np.float32(0.95916635), np.float32(0.9604583), np.float32(0.9631793), np.float32(0.9602156), np.float32(0.9650383), np.float32(0.9610812), np.float32(0.9482033), np.float32(0.9563594), np.float32(0.9563484), np.float32(0.9462542), np.float32(0.9523169), np.float32(0.9574433), np.float32(0.96069896), np.float32(0.9654295), np.float32(0.9695888), np.float32(0.9697752), np.float32(0.9715493), np.float32(0.97021705), np.float32(0.96091), np.float32(0.95889753), np.float32(0.9413545), np.float32(0.9166017), np.float32(0.8802195), np.float32(0.8603548), np.float32(0.8081536), np.float32(0.7902486), np.float32(0.7729291), np.float32(0.7437584), np.float32(0.7126221), np.float32(0.6592025), np.float32(0.6272681), np.float32(0.5330553), np.float32(0.4856759), np.float32(0.3788265), np.float32(0.16378541), np.float32(0.085643165), np.float32(0.06408895), np.float32(0.05217426), np.float32(0.032983277), np.float32(0.025906583), np.float32(0.027083697), np.float32(0.025681239), np.float32(0.022885382), np.float32(0.023729632), np.float32(0.023940483), np.float32(0.030140901), np.float32(0.03217255), np.float32(0.037336707), np.float32(0.042429812), np.float32(0.051377557), np.float32(0.058178462), np.float32(0.070952386), np.float32(0.08569786), np.float32(0.089886636), np.float32(0.090654954), np.float32(0.09397875), np.float32(0.0913964), np.float32(0.08077628), np.float32(0.08497787), np.float32(0.08455304), np.float32(0.085154615), np.float32(0.080713406), np.float32(0.08522439), np.float32(0.09697872), np.float32(0.0996298), np.float32(0.115968056), np.float32(0.12938431), np.float32(0.14228392), np.float32(0.15091448), np.float32(0.1488783), np.float32(0.14741777), np.float32(0.13677073), np.float32(0.12936544), np.float32(0.123639405), np.float32(0.13434163), np.float32(0.119569585), np.float32(0.12362551), np.float32(0.12589647), np.float32(0.120176), np.float32(0.118472815), np.float32(0.13135462), np.float32(0.15674727), np.float32(0.15881014), np.float32(0.20341432), np.float32(0.21042061), np.float32(0.22214101), np.float32(0.2455976), np.float32(0.24409568), np.float32(0.22537948), np.float32(0.14721423), np.float32(0.13709398), np.float32(0.12377214), np.float32(0.10332054), np.float32(0.113566026), np.float32(0.10595723), np.float32(0.09385383), np.float32(0.10432979), np.float32(0.091992386), np.float32(0.07361213), np.float32(0.07552865), np.float32(0.07447035), np.float32(0.079553396), np.float32(0.07324296), np.float32(0.07265426), np.float32(0.06351938), np.float32(0.053249907), np.float32(0.05796735), np.float32(0.04719566), np.float32(0.04400008), np.float32(0.038298827), np.float32(0.039441906), np.float32(0.039837424), np.float32(0.04408653), np.float32(0.052075744), np.float32(0.059375763), np.float32(0.06413005), np.float32(0.07012008), np.float32(0.061019134), np.float32(0.07036109), np.float32(0.08086585), np.float32(0.08842529), np.float32(0.10017383), np.float32(0.07638013), np.float32(0.09623729), np.float32(0.10298163), np.float32(0.09457646), np.float32(0.07962574), np.float32(0.069172695), np.float32(0.071373865), np.float32(0.07361529), np.float32(0.066722274), np.float32(0.064030476), np.float32(0.07671561), np.float32(0.087667786), np.float32(0.09968565), np.float32(0.09271419), np.float32(0.10045154), np.float32(0.100197256), np.float32(0.09558829), np.float32(0.092142515), np.float32(0.09058687), np.float32(0.082844555), np.float32(0.07283443), np.float32(0.07262363), np.float32(0.06846067), np.float32(0.058883153), np.float32(0.055731665), np.float32(0.055014476), np.float32(0.0563972), np.float32(0.05922696), np.float32(0.060332518), np.float32(0.057611737), np.float32(0.050331295), np.float32(0.045887023), np.float32(0.04256614), np.float32(0.035930645), np.float32(0.030583177), np.float32(0.03294672), np.float32(0.028021518), np.float32(0.029598664), np.float32(0.030954748), np.float32(0.027904298), np.float32(0.030303366), np.float32(0.030756516), np.float32(0.03309433), np.float32(0.03483511), np.float32(0.037101824), np.float32(0.041190643), np.float32(0.04400593), np.float32(0.04579918), np.float32(0.043793872), np.float32(0.043457083), np.float32(0.044408135), np.float32(0.04531898), np.float32(0.046622694), np.float32(0.044460967), np.float32(0.04377331), np.float32(0.045256566), np.float32(0.048493087), np.float32(0.046184056), np.float32(0.05288766), np.float32(0.051805854), np.float32(0.052666288), np.float32(0.060736954), np.float32(0.07349985), np.float32(0.081941485), np.float32(0.0815769), np.float32(0.08480455), np.float32(0.10248937), np.float32(0.11952788), np.float32(0.107969694), np.float32(0.109970875), np.float32(0.1144539), np.float32(0.1349117), np.float32(0.14187786), np.float32(0.12614335), np.float32(0.14989516), np.float32(0.13806626), np.float32(0.16214897), np.float32(0.15399307), np.float32(0.1961146), np.float32(0.17028031), np.float32(0.15988675), np.float32(0.1994926), np.float32(0.19834925), np.float32(0.18217745), np.float32(0.17879264), np.float32(0.15058929), np.float32(0.13775921), np.float32(0.13941166), np.float32(0.12021513), np.float32(0.10765611), np.float32(0.11504333), np.float32(0.1057109), np.float32(0.09955679), np.float32(0.0982832), np.float32(0.108730495), np.float32(0.09434877), np.float32(0.0800199), np.float32(0.06711647), np.float32(0.061029464), np.float32(0.05326366), np.float32(0.045767244), np.float32(0.037539378), np.float32(0.031485636), np.float32(0.032041498), np.float32(0.030452732), np.float32(0.030976282), np.float32(0.037081297), np.float32(0.039538), np.float32(0.04142058), np.float32(0.049856722), np.float32(0.056809302), np.float32(0.05678931), np.float32(0.05604371), np.float32(0.05606662), np.float32(0.05151715), np.float32(0.054298874), np.float32(0.049272403), np.float32(0.04006649), np.float32(0.03696601), np.float32(0.036275387), np.float32(0.036125045), np.float32(0.047707386), np.float32(0.051857118), np.float32(0.064725906), np.float32(0.07494506), np.float32(0.09710867), np.float32(0.1150179), np.float32(0.13097902), np.float32(0.14444488), np.float32(0.15283188), np.float32(0.14673358), np.float32(0.13145547), np.float32(0.12217278), np.float32(0.13762712), np.float32(0.12203867), np.float32(0.1062942), np.float32(0.109568134), np.float32(0.12168845), np.float32(0.14457712), np.float32(0.1632898), np.float32(0.19416986), np.float32(0.17883317), np.float32(0.17541555), np.float32(0.17550474), np.float32(0.17893179), np.float32(0.16687194), np.float32(0.16344127), np.float32(0.16733636), np.float32(0.15514046), np.float32(0.13913293), np.float32(0.13649791), np.float32(0.14610776), np.float32(0.14502925), np.float32(0.13621058), np.float32(0.14159444), np.float32(0.15451749), np.float32(0.1590922), np.float32(0.15847193), np.float32(0.17026064), np.float32(0.20054713), np.float32(0.21427384), np.float32(0.26329368), np.float32(0.30811685), np.float32(0.30014545), np.float32(0.40673056), np.float32(0.40827882), np.float32(0.49156103), np.float32(0.48934442), np.float32(0.5260173), np.float32(0.59470993), np.float32(0.6433499), np.float32(0.70231766), np.float32(0.7620291), np.float32(0.81754464), np.float32(0.81466043), np.float32(0.84874964), np.float32(0.85851127), np.float32(0.86336213), np.float32(0.8621279), np.float32(0.87339777), np.float32(0.89147705), np.float32(0.8931754), np.float32(0.9105107)], 'MKTDLFKNSSKQSSSLQIRGGSSTSHPSPHVSKGKQIVQGHGEVFTHFISLPLAIHPELKQKVETFRNSVLGNNNDRKPLKFQSTLDEMGIEKSMFISPNSLHLTVVMLKLENKEAVDAAQDILKSVSASVRHALDNRPVFIRLKGLDCMNGSLDKTRVLYAPVEEVGGDGRLLRAYIIIDAFVNVGFAGKDAKSRLKLHVTMMNATYRRDKSKGMTFDGREIHKEFGRTDWGEYLIREAQISKRFWYDANGYFHCCGSLPFPHK': [np.float32(0.9590328), np.float32(0.95436275), np.float32(0.9584549), np.float32(0.9547453), np.float32(0.9593076), np.float32(0.96323526), np.float32(0.9669738), np.float32(0.97208077), np.float32(0.9716001), np.float32(0.97147804), np.float32(0.97185224), np.float32(0.9730411), np.float32(0.97099227), np.float32(0.9672665), np.float32(0.97052896), np.float32(0.97253746), np.float32(0.97313017), np.float32(0.9721486), np.float32(0.9733889), np.float32(0.9752459), np.float32(0.97668934), np.float32(0.9778347), np.float32(0.9780849), np.float32(0.97783333), np.float32(0.97507054), np.float32(0.97047675), np.float32(0.96486783), np.float32(0.95814663), np.float32(0.9445319), np.float32(0.9444834), np.float32(0.9304686), np.float32(0.91408783), np.float32(0.8967956), np.float32(0.8724867), np.float32(0.85230356), np.float32(0.8212759), np.float32(0.76539147), np.float32(0.73699665), np.float32(0.7017115), np.float32(0.64243853), np.float32(0.5921927), np.float32(0.5495487), np.float32(0.50158274), np.float32(0.47568294), np.float32(0.44766545), np.float32(0.43727818), np.float32(0.45088315), np.float32(0.4384838), np.float32(0.42405188), np.float32(0.42561817), np.float32(0.44595388), np.float32(0.39139968), np.float32(0.35471493), np.float32(0.32935843), np.float32(0.33324677), np.float32(0.33737132), np.float32(0.3315979), np.float32(0.35906133), np.float32(0.34472236), np.float32(0.3505854), np.float32(0.38814607), np.float32(0.41239324), np.float32(0.4203401), np.float32(0.45303828), np.float32(0.48166808), np.float32(0.47125614), np.float32(0.42826664), np.float32(0.45991412), np.float32(0.46358073), np.float32(0.42476892), np.float32(0.36858213), np.float32(0.42279747), np.float32(0.4407465), np.float32(0.4137029), np.float32(0.38847572), np.float32(0.47240877), np.float32(0.48904344), np.float32(0.4784489), np.float32(0.50899994), np.float32(0.48743597), np.float32(0.48519218), np.float32(0.47572201), np.float32(0.460773), np.float32(0.43613744), np.float32(0.3648317), np.float32(0.2914865), np.float32(0.27147034), np.float32(0.26556015), np.float32(0.2562352), np.float32(0.20934053), np.float32(0.16717577), np.float32(0.1467561), np.float32(0.13065912), np.float32(0.11063824), np.float32(0.097786956), np.float32(0.08540683), np.float32(0.07512312), np.float32(0.06804448), np.float32(0.068422526), np.float32(0.056801442), np.float32(0.053620942), np.float32(0.05247183), np.float32(0.055994656), np.float32(0.0591718), np.float32(0.05562049), np.float32(0.048561007), np.float32(0.05539762), np.float32(0.055886373), np.float32(0.05368767), np.float32(0.05610965), np.float32(0.06042772), np.float32(0.053900678), np.float32(0.047866322), np.float32(0.05193418), np.float32(0.056603756), np.float32(0.05325511), np.float32(0.05498087), np.float32(0.06448119), np.float32(0.06463198), np.float32(0.062256943), np.float32(0.07171296), np.float32(0.083130464), np.float32(0.078057796), np.float32(0.08177476), np.float32(0.08596763), np.float32(0.09187515), np.float32(0.08314124), np.float32(0.073358096), np.float32(0.07146163), np.float32(0.06907261), np.float32(0.055546038), np.float32(0.05639512), np.float32(0.055017322), np.float32(0.052777156), np.float32(0.050114498), np.float32(0.051873755), np.float32(0.058775436), np.float32(0.052392032), np.float32(0.051491126), np.float32(0.061558478), np.float32(0.064648874), np.float32(0.063036606), np.float32(0.063597955), np.float32(0.07553523), np.float32(0.07852405), np.float32(0.07173862), np.float32(0.07648412), np.float32(0.07705424), np.float32(0.066893846), np.float32(0.06260063), np.float32(0.05593869), np.float32(0.05631969), np.float32(0.05305598), np.float32(0.0577655), np.float32(0.06869974), np.float32(0.06797532), np.float32(0.07622347), np.float32(0.07738459), np.float32(0.08710128), np.float32(0.090504155), np.float32(0.09007941), np.float32(0.08821198), np.float32(0.083185926), np.float32(0.075746775), np.float32(0.06654833), np.float32(0.06239083), np.float32(0.05861576), np.float32(0.044749595), np.float32(0.03405381), np.float32(0.03281555), np.float32(0.028421413), np.float32(0.026735455), np.float32(0.025383472), np.float32(0.025352981), np.float32(0.025934484), np.float32(0.025210878), np.float32(0.025371306), np.float32(0.026723275), np.float32(0.025312634), np.float32(0.029574284), np.float32(0.030077465), np.float32(0.030340351), np.float32(0.030725716), np.float32(0.033584036), np.float32(0.03468089), np.float32(0.035245802), np.float32(0.04379901), np.float32(0.04409905), np.float32(0.048661496), np.float32(0.047000486), np.float32(0.05215634), np.float32(0.061589353), np.float32(0.06572856), np.float32(0.06737314), np.float32(0.074576356), np.float32(0.083863944), np.float32(0.08658976), np.float32(0.09569936), np.float32(0.10417407), np.float32(0.11332512), np.float32(0.12870662), np.float32(0.12787458), np.float32(0.13608204), np.float32(0.13431966), np.float32(0.12520309), np.float32(0.14104411), np.float32(0.13561837), np.float32(0.14194603), np.float32(0.1350171), np.float32(0.1429559), np.float32(0.14233571), np.float32(0.13625132), np.float32(0.14038129), np.float32(0.15314645), np.float32(0.16128933), np.float32(0.15719117), np.float32(0.16860828), np.float32(0.18497783), np.float32(0.19743335), np.float32(0.1934094), np.float32(0.18912603), np.float32(0.18067446), np.float32(0.18135685), np.float32(0.16093971), np.float32(0.14262013), np.float32(0.123522274), np.float32(0.119969785), np.float32(0.11894032), np.float32(0.12115414), np.float32(0.11687244), np.float32(0.12006265), np.float32(0.10969697), np.float32(0.115304574), np.float32(0.100137085), np.float32(0.08913031), np.float32(0.08944938), np.float32(0.09402289), np.float32(0.08841054), np.float32(0.08862173), np.float32(0.09930082), np.float32(0.10110932), np.float32(0.099001996), np.float32(0.097922474), np.float32(0.08636128), np.float32(0.08160995), np.float32(0.07909737), np.float32(0.082160585), np.float32(0.08414495), np.float32(0.086306855), np.float32(0.10116849), np.float32(0.108537726), np.float32(0.13843097), np.float32(0.18158399), np.float32(0.1946165), np.float32(0.25710496), np.float32(0.2903156), np.float32(0.3013057), np.float32(0.24509692), np.float32(0.2904156), np.float32(0.26789522), np.float32(0.2912055), np.float32(0.29243574), np.float32(0.30711383), np.float32(0.2990973), np.float32(0.34572542)], 'MVKYSQEPDNQTKSCKARGSDLRVHFKNTRETAHAIRKLPLLKAKRYLEDVIAHKQAIPFTRFCRGVGRTAQAKNRHSNGQGRWPAKSAQFVLDLLKNAESNAEVKGLDVDALFISHIQVNQAAKQRRRTYRAHGRINPYMSNPCHIELILSEKEESVKKEPETQLAAKSKKSAA': [np.float32(0.96844995), np.float32(0.96935934), np.float32(0.96737087), np.float32(0.9638492), np.float32(0.96144044), np.float32(0.961254), np.float32(0.966099), np.float32(0.9626639), np.float32(0.9612062), np.float32(0.95790166), np.float32(0.9483671), np.float32(0.9425), np.float32(0.9337348), np.float32(0.92072606), np.float32(0.91457856), np.float32(0.9051391), np.float32(0.89097536), np.float32(0.8512637), np.float32(0.8465767), np.float32(0.8306204), np.float32(0.7815563), np.float32(0.7419384), np.float32(0.7199645), np.float32(0.7122922), np.float32(0.7044388), np.float32(0.6991781), np.float32(0.69259894), np.float32(0.6870524), np.float32(0.6939941), np.float32(0.7148033), np.float32(0.67450136), np.float32(0.6814446), np.float32(0.62342626), np.float32(0.60356134), np.float32(0.59104455), np.float32(0.6052546), np.float32(0.59099776), np.float32(0.57252705), np.float32(0.5650451), np.float32(0.5566393), np.float32(0.5197855), np.float32(0.51724905), np.float32(0.4653616), np.float32(0.40733474), np.float32(0.3504797), np.float32(0.29105005), np.float32(0.31672013), np.float32(0.32469475), np.float32(0.34010538), np.float32(0.385966), np.float32(0.4198721), np.float32(0.3950307), np.float32(0.30993113), np.float32(0.3714904), np.float32(0.34984547), np.float32(0.3356382), np.float32(0.35028985), np.float32(0.2955752), np.float32(0.29808006), np.float32(0.30058527), np.float32(0.43747064), np.float32(0.48527), np.float32(0.5227855), np.float32(0.6092737), np.float32(0.72231424), np.float32(0.7618115), np.float32(0.7943768), np.float32(0.79891294), np.float32(0.771694), np.float32(0.78957355), np.float32(0.784105), np.float32(0.83232266), np.float32(0.8314824), np.float32(0.8125223), np.float32(0.8192446), np.float32(0.8167481), np.float32(0.8302111), np.float32(0.7756642), np.float32(0.7781598), np.float32(0.7395739), np.float32(0.6689601), np.float32(0.61508197), np.float32(0.5938811), np.float32(0.5559861), np.float32(0.47416818), np.float32(0.48129135), np.float32(0.47594997), np.float32(0.43386176), np.float32(0.41272905), np.float32(0.35514978), np.float32(0.3451191), np.float32(0.29587266), np.float32(0.29423687), np.float32(0.26432404), np.float32(0.29277012), np.float32(0.29153898), np.float32(0.2953094), np.float32(0.30450398), np.float32(0.2842898), np.float32(0.27590507), np.float32(0.23290792), np.float32(0.23547585), np.float32(0.23232266), np.float32(0.18343286), np.float32(0.19943777), np.float32(0.18117787), np.float32(0.16934402), np.float32(0.1769006), np.float32(0.18502527), np.float32(0.16562553), np.float32(0.16032483), np.float32(0.15025243), np.float32(0.12652393), np.float32(0.12473391), np.float32(0.12805875), np.float32(0.13446039), np.float32(0.12692064), np.float32(0.12906532), np.float32(0.12319493), np.float32(0.115793064), np.float32(0.12166868), np.float32(0.12672496), np.float32(0.14117408), np.float32(0.14750996), np.float32(0.17612965), np.float32(0.2003243), np.float32(0.21400349), np.float32(0.23320735), np.float32(0.26815143), np.float32(0.27866358), np.float32(0.29788417), np.float32(0.32564712), np.float32(0.3509216), np.float32(0.35710344), np.float32(0.31748867), np.float32(0.29437095), np.float32(0.27228317), np.float32(0.22552097), np.float32(0.1859119), np.float32(0.1757973), np.float32(0.1718583), np.float32(0.17519143), np.float32(0.19057341), np.float32(0.26532847), np.float32(0.27767023), np.float32(0.3121139), np.float32(0.312807), np.float32(0.33654281), np.float32(0.3478117), np.float32(0.357587), np.float32(0.35658503), np.float32(0.3603357), np.float32(0.36941692), np.float32(0.36550298), np.float32(0.39627233), np.float32(0.40195027), np.float32(0.4176392), np.float32(0.49972585), np.float32(0.568396), np.float32(0.6939528), np.float32(0.7465931), np.float32(0.775581), np.float32(0.8163412), np.float32(0.8769092), np.float32(0.889343), np.float32(0.8924171), np.float32(0.8909572), np.float32(0.90078896), np.float32(0.90054315), np.float32(0.9072479), np.float32(0.90843195), np.float32(0.90566903), np.float32(0.90106034), np.float32(0.0043978593), np.float32(0.0039980444)], 'MEEVEGPRAQPWDQEEEVEMGTQPQVQGLLLGELRGNQRPRAGPRPSKAGGAGPSAGRGGWRGAGRGRALLGGDVTARRRRQLTALPPLAPPPLPPPPPPLPPPQPVRLGQAAVVFAAAMAQYKGAASEAGRAMHLMKKREKQREQMEQMKQRIAEENIMKSNIDKKFSAHYDAVEAELKSSTVGLVTLNDMKAKQEALVKEREKQLAKKEQSKELQLKLEKLREKERKKEAKRKISSLSFTLEEEEEAGEEEEAVAVEEEELEREEVTTKKRKLGKNPDVDTSFLPDRDREEEENRLREELRQEWEAKQEKIKSEEIEITFSYWDGSGHRRTVKMKKGNTMQQFLQKALEILRKDFSELRSAGVEQLMYIKEDLIIPHHHSFYDFIVTKARGKSGPLFNFDVHDDVRLLSDATVEKDESHAGKVVLRSWYEKNKHIFPASRWEPYDPEKKWDKYTVGRPRGPGAGAPLCGDAAQLACPPLSPRSPRSDDPGPQLRQLPAPET': [np.float32(0.9744213), np.float32(0.97367305), np.float32(0.97378844), np.float32(0.97399795), np.float32(0.9740097), np.float32(0.9738263), np.float32(0.97374785), np.float32(0.9721039), np.float32(0.9726652), np.float32(0.9694788), np.float32(0.9657976), np.float32(0.96348685), np.float32(0.9622903), np.float32(0.9609523), np.float32(0.9612145), np.float32(0.96154565), np.float32(0.9604575), np.float32(0.96125424), np.float32(0.96623313), np.float32(0.9668023), np.float32(0.9643354), np.float32(0.96538746), np.float32(0.96672577), np.float32(0.9675675), np.float32(0.96823454), np.float32(0.9701291), np.float32(0.9729168), np.float32(0.97439766), np.float32(0.9739612), np.float32(0.9756742), np.float32(0.9776113), np.float32(0.97717094), np.float32(0.9763533), np.float32(0.97688043), np.float32(0.97507846), np.float32(0.9745222), np.float32(0.97415334), np.float32(0.9753607), np.float32(0.977412), np.float32(0.97841084), np.float32(0.9801732), np.float32(0.9813029), np.float32(0.9832267), np.float32(0.98402447), np.float32(0.9858052), np.float32(0.98661184), np.float32(0.9873828), np.float32(0.98781675), np.float32(0.9879182), np.float32(0.9883605), np.float32(0.9885055), np.float32(0.98817354), np.float32(0.98837143), np.float32(0.98827654), np.float32(0.98819655), np.float32(0.98824406), np.float32(0.9882299), np.float32(0.9878121), np.float32(0.9874071), np.float32(0.98759276), np.float32(0.98722726), np.float32(0.9867181), np.float32(0.9864557), np.float32(0.9858667), np.float32(0.98457134), np.float32(0.98419607), np.float32(0.98377985), np.float32(0.983229), np.float32(0.98317057), np.float32(0.98382574), np.float32(0.9830378), np.float32(0.9831497), np.float32(0.9837443), np.float32(0.98245), np.float32(0.9820387), np.float32(0.98117423), np.float32(0.9796785), np.float32(0.9806495), np.float32(0.9787395), np.float32(0.9798665), np.float32(0.979602), np.float32(0.9786904), np.float32(0.97920096), np.float32(0.97679454), np.float32(0.97388124), np.float32(0.9778621), np.float32(0.97892874), np.float32(0.9781352), np.float32(0.9788582), np.float32(0.9791171), np.float32(0.97730917), np.float32(0.97734433), np.float32(0.9772201), np.float32(0.9766127), np.float32(0.9769126), np.float32(0.97766644), np.float32(0.9755103), np.float32(0.9780385), np.float32(0.9773107), np.float32(0.9737655), np.float32(0.97016746), np.float32(0.96410465), np.float32(0.95313424), np.float32(0.9537911), np.float32(0.9483117), np.float32(0.94676393), np.float32(0.9349749), np.float32(0.9153718), np.float32(0.9082856), np.float32(0.894629), np.float32(0.8835388), np.float32(0.87260616), np.float32(0.85394305), np.float32(0.8190673), np.float32(0.8218367), np.float32(0.8317007), np.float32(0.85876006), np.float32(0.83271605), np.float32(0.80130506), np.float32(0.7719629), np.float32(0.7767339), np.float32(0.7200972), np.float32(0.69572246), np.float32(0.68041074), np.float32(0.6410726), np.float32(0.6658288), np.float32(0.65352273), np.float32(0.6591015), np.float32(0.65462404), np.float32(0.6578308), np.float32(0.6609471), np.float32(0.667256), np.float32(0.66830003), np.float32(0.67498356), np.float32(0.6653174), np.float32(0.6494251), np.float32(0.6312545), np.float32(0.6402717), np.float32(0.62607497), np.float32(0.6226617), np.float32(0.61991495), np.float32(0.59517294), np.float32(0.58440024), np.float32(0.59309775), np.float32(0.5668111), np.float32(0.56169873), np.float32(0.56565446), np.float32(0.55034554), np.float32(0.56445557), np.float32(0.57304126), np.float32(0.5702617), np.float32(0.560202), np.float32(0.55549294), np.float32(0.5630415), np.float32(0.571177), np.float32(0.56865054), np.float32(0.5738912), np.float32(0.5584307), np.float32(0.56275934), np.float32(0.5561325), np.float32(0.53156155), np.float32(0.5209441), np.float32(0.51964474), np.float32(0.5117773), np.float32(0.5008204), np.float32(0.50572085), np.float32(0.5089673), np.float32(0.5377807), np.float32(0.5600959), np.float32(0.58730215), np.float32(0.588909), np.float32(0.5985343), np.float32(0.61017525), np.float32(0.6090014), np.float32(0.60910285), np.float32(0.6114278), np.float32(0.61215085), np.float32(0.612546), np.float32(0.61026603), np.float32(0.6050933), np.float32(0.5931082), np.float32(0.5977314), np.float32(0.62308395), np.float32(0.62807477), np.float32(0.6372305), np.float32(0.6468906), np.float32(0.64153266), np.float32(0.6271678), np.float32(0.64548737), np.float32(0.6447764), np.float32(0.639661), np.float32(0.63413316), np.float32(0.6093204), np.float32(0.6011297), np.float32(0.5975393), np.float32(0.59783494), np.float32(0.60300624), np.float32(0.609368), np.float32(0.6193149), np.float32(0.6280294), np.float32(0.6413729), np.float32(0.63774085), np.float32(0.6437063), np.float32(0.6414339), np.float32(0.64071536), np.float32(0.63445663), np.float32(0.624044), np.float32(0.6123238), np.float32(0.61491716), np.float32(0.61071324), np.float32(0.6124112), np.float32(0.6129239), np.float32(0.6205619), np.float32(0.61656064), np.float32(0.63183165), np.float32(0.63517433), np.float32(0.6342569), np.float32(0.6390961), np.float32(0.6441942), np.float32(0.65267444), np.float32(0.6540033), np.float32(0.65423465), np.float32(0.6614679), np.float32(0.6599801), np.float32(0.6624713), np.float32(0.6671457), np.float32(0.67067087), np.float32(0.6754081), np.float32(0.6891587), np.float32(0.70336187), np.float32(0.7050485), np.float32(0.7032935), np.float32(0.71686924), np.float32(0.7288799), np.float32(0.7349822), np.float32(0.74933565), np.float32(0.75141686), np.float32(0.7552975), np.float32(0.75809103), np.float32(0.78234464), np.float32(0.8050441), np.float32(0.8153215), np.float32(0.82143), np.float32(0.83010167), np.float32(0.83464473), np.float32(0.8352659), np.float32(0.8364167), np.float32(0.82559407), np.float32(0.8296377), np.float32(0.83650887), np.float32(0.8478031), np.float32(0.8406461), np.float32(0.8373147), np.float32(0.8289501), np.float32(0.8333942), np.float32(0.83610076), np.float32(0.8320978), np.float32(0.84634495), np.float32(0.8480054), np.float32(0.8507017), np.float32(0.8476645), np.float32(0.8566682), np.float32(0.8712736), np.float32(0.8831153), np.float32(0.8846544), np.float32(0.8938112), np.float32(0.9030214), np.float32(0.90768975), np.float32(0.91298616), np.float32(0.9207705), np.float32(0.91986394), np.float32(0.92637324), np.float32(0.92177016), np.float32(0.9411033), np.float32(0.942461), np.float32(0.9417651), np.float32(0.94347036), np.float32(0.9410449), np.float32(0.9355687), np.float32(0.9337294), np.float32(0.93188107), np.float32(0.93448687), np.float32(0.9338324), np.float32(0.9256551), np.float32(0.9128695), np.float32(0.8883712), np.float32(0.8593002), np.float32(0.827044), np.float32(0.8193507), np.float32(0.80883265), np.float32(0.791016), np.float32(0.7602078), np.float32(0.7492206), np.float32(0.70726186), np.float32(0.6751408), np.float32(0.654344), np.float32(0.62140787), np.float32(0.6017524), np.float32(0.5997809), np.float32(0.57864314), np.float32(0.566411), np.float32(0.53705186), np.float32(0.54237455), np.float32(0.5429104), np.float32(0.54943156), np.float32(0.5537579), np.float32(0.5129132), np.float32(0.49237943), np.float32(0.4253853), np.float32(0.38474485), np.float32(0.3705689), np.float32(0.3650723), np.float32(0.312171), np.float32(0.2620582), np.float32(0.2714018), np.float32(0.2658396), np.float32(0.2363222), np.float32(0.22263436), np.float32(0.22421788), np.float32(0.22119129), np.float32(0.24549961), np.float32(0.24076569), np.float32(0.26791131), np.float32(0.30271336), np.float32(0.28535932), np.float32(0.30764994), np.float32(0.29505017), np.float32(0.3028237), np.float32(0.2973776), np.float32(0.274552), np.float32(0.2460265), np.float32(0.2703519), np.float32(0.28185582), np.float32(0.2746374), np.float32(0.26045182), np.float32(0.23395802), np.float32(0.2643068), np.float32(0.24985349), np.float32(0.21145394), np.float32(0.21767578), np.float32(0.20270486), np.float32(0.15416716), np.float32(0.14663929), np.float32(0.1403496), np.float32(0.123929024), np.float32(0.108843185), np.float32(0.124075405), np.float32(0.12651744), np.float32(0.11747574), np.float32(0.11426921), np.float32(0.12529425), np.float32(0.12225054), np.float32(0.09974186), np.float32(0.09465702), np.float32(0.107489415), np.float32(0.10827165), np.float32(0.085507795), np.float32(0.08964455), np.float32(0.093789004), np.float32(0.07962726), np.float32(0.07319392), np.float32(0.087003924), np.float32(0.09308539), np.float32(0.08117957), np.float32(0.08357444), np.float32(0.08895103), np.float32(0.087402076), np.float32(0.08276157), np.float32(0.07861436), np.float32(0.08696714), np.float32(0.07985477), np.float32(0.06607292), np.float32(0.06457002), np.float32(0.05864294), np.float32(0.048027385), np.float32(0.040784925), np.float32(0.0424084), np.float32(0.04367429), np.float32(0.041109513), np.float32(0.043300655), np.float32(0.0554437), np.float32(0.05945264), np.float32(0.06588846), np.float32(0.07402653), np.float32(0.07222106), np.float32(0.069939405), np.float32(0.06988087), np.float32(0.075402), np.float32(0.080272995), np.float32(0.079704456), np.float32(0.074893065), np.float32(0.074758075), np.float32(0.075771), np.float32(0.07466877), np.float32(0.080747254), np.float32(0.082056634), np.float32(0.09081829), np.float32(0.093894094), np.float32(0.09850476), np.float32(0.09914602), np.float32(0.11243887), np.float32(0.11216184), np.float32(0.111203544), np.float32(0.10992096), np.float32(0.11290217), np.float32(0.1154573), np.float32(0.12550166), np.float32(0.12568426), np.float32(0.12919745), np.float32(0.12738922), np.float32(0.1254142), np.float32(0.13310058), np.float32(0.1378719), np.float32(0.14713949), np.float32(0.134222), np.float32(0.13129266), np.float32(0.11626095), np.float32(0.10976381), np.float32(0.096181944), np.float32(0.09577713), np.float32(0.104174286), np.float32(0.11902785), np.float32(0.13961521), np.float32(0.15046124), np.float32(0.13937213), np.float32(0.13662812), np.float32(0.13463797), np.float32(0.13396727), np.float32(0.11949656), np.float32(0.11703155), np.float32(0.12238896), np.float32(0.11217195), np.float32(0.11078021), np.float32(0.10952383), np.float32(0.13060859), np.float32(0.1446388), np.float32(0.1532153), np.float32(0.19174811), np.float32(0.24761477), np.float32(0.3023261), np.float32(0.30029804), np.float32(0.31574), np.float32(0.38954493), np.float32(0.42711714), np.float32(0.4722859), np.float32(0.49888858), np.float32(0.52240837), np.float32(0.54118663), np.float32(0.5516023), np.float32(0.5986363), np.float32(0.640651), np.float32(0.72240645), np.float32(0.76107234), np.float32(0.8283379), np.float32(0.84901804), np.float32(0.8675247), np.float32(0.87677795), np.float32(0.89586717), np.float32(0.89175755), np.float32(0.9107934), np.float32(0.9272044), np.float32(0.9259963), np.float32(0.9297088), np.float32(0.93655604), np.float32(0.9517343), np.float32(0.9590952), np.float32(0.958712), np.float32(0.9586507), np.float32(0.9626108), np.float32(0.964489), np.float32(0.9681561), np.float32(0.9696395), np.float32(0.9724655), np.float32(0.9720371), np.float32(0.96968395), np.float32(0.97072953), np.float32(0.9689474), np.float32(0.97159237), np.float32(0.9690458), np.float32(0.9675492), np.float32(0.9685093), np.float32(0.96919715), np.float32(0.9706707), np.float32(0.97178394), np.float32(0.9730909), np.float32(0.9749613), np.float32(0.976825), np.float32(0.97660977), np.float32(0.97592926), np.float32(0.9754945), np.float32(0.9765094), np.float32(0.9758673), np.float32(0.97651595), np.float32(0.9765439), np.float32(0.9772962), np.float32(0.97704494), np.float32(0.9750142), np.float32(0.9753982), np.float32(0.9767743), np.float32(0.9778031), np.float32(0.97723025), np.float32(0.9786354), np.float32(0.9790147)], 'MRNVKKAKHGPTGPLSAETPPNDVESEGESEEEEEEVEEGMEGEMEGDNEEDDGSMSIEEECDPEALKYIKLFKMEVVEDPREACEAKGLDMAKDLSAGAPQRFLEWAISPIKLDRFQGEFWEKKPFLVRRPKNRNYYAGIFDKATIEKLLEEHELKYGLNIDVTKYDIDGGRSTFSSEGSATPSKVWSKYADGWSVRILHPQRWCDPVFLILSAFERFWGSVAGCNAYLTPAGSQGFSPHYDDIEAFVIQTEGRKRWKVYKPRTPGEALPRFSSPNFEQGEIGEPILDVDLEPGDILYMPRGTIHQAKASEDAHSLHITVSVGQRNCWGDFLEFAMPRALELASEDHILLRESLPRGYADYMGVAHSDDHDNPQRAAFIDKIMECMAIVSQSIPWDSAADQLAVKFLQSRLPLPAPANAVHGKGQKITGKSRVRLVAPDVARLVLEGDSVVVYHMLKNSRDLHNEGDTEENEDSDADKRLVFTWEVAPVLEELLSAFPDPVDVSSLSVPEDESIPLISELCDIGILLRV': [np.float32(0.9743284), np.float32(0.973764), np.float32(0.9749605), np.float32(0.97634196), np.float32(0.9765885), np.float32(0.976649), np.float32(0.97738314), np.float32(0.9748268), np.float32(0.97473145), np.float32(0.97619414), np.float32(0.97781473), np.float32(0.97930187), np.float32(0.980714), np.float32(0.98022044), np.float32(0.98002416), np.float32(0.9815734), np.float32(0.9814122), np.float32(0.98272276), np.float32(0.9829421), np.float32(0.9836855), np.float32(0.9840109), np.float32(0.98370093), np.float32(0.9841181), np.float32(0.98411924), np.float32(0.98408926), np.float32(0.98424673), np.float32(0.98458534), np.float32(0.9846059), np.float32(0.98476946), np.float32(0.98510355), np.float32(0.98511815), np.float32(0.98464495), np.float32(0.98458093), np.float32(0.98483765), np.float32(0.9849753), np.float32(0.9842233), np.float32(0.9837915), np.float32(0.9835819), np.float32(0.98382115), np.float32(0.9834781), np.float32(0.9840598), np.float32(0.98440635), np.float32(0.98461074), np.float32(0.9843316), np.float32(0.98434293), np.float32(0.98283225), np.float32(0.982298), np.float32(0.98210895), np.float32(0.98154324), np.float32(0.9801896), np.float32(0.97873086), np.float32(0.9770308), np.float32(0.97617096), np.float32(0.9728976), np.float32(0.96599567), np.float32(0.9574809), np.float32(0.9497271), np.float32(0.9253553), np.float32(0.8983933), np.float32(0.8877675), np.float32(0.8731829), np.float32(0.8334459), np.float32(0.80391693), np.float32(0.7576961), np.float32(0.7411331), np.float32(0.71664613), np.float32(0.6917973), np.float32(0.6606833), np.float32(0.60769385), np.float32(0.5629517), np.float32(0.54709816), np.float32(0.5369126), np.float32(0.4748679), np.float32(0.35825843), np.float32(0.32357952), np.float32(0.32441965), np.float32(0.33773586), np.float32(0.28762436), np.float32(0.32664478), np.float32(0.33126992), np.float32(0.30076885), np.float32(0.30565318), np.float32(0.38873065), np.float32(0.39282805), np.float32(0.37365732), np.float32(0.40504143), np.float32(0.4014577), np.float32(0.36735615), np.float32(0.33018205), np.float32(0.33078325), np.float32(0.3318516), np.float32(0.3046486), np.float32(0.28575748), np.float32(0.25347355), np.float32(0.24428226), np.float32(0.23113832), np.float32(0.21419957), np.float32(0.21000965), np.float32(0.19728938), np.float32(0.2001063), np.float32(0.18854618), np.float32(0.19011618), np.float32(0.17216232), np.float32(0.15054715), np.float32(0.16202965), np.float32(0.15048349), np.float32(0.13716157), np.float32(0.12755746), np.float32(0.12970692), np.float32(0.11291144), np.float32(0.09889769), np.float32(0.09787205), np.float32(0.102554984), np.float32(0.103800446), np.float32(0.09718556), np.float32(0.09250628), np.float32(0.09234194), np.float32(0.09228292), np.float32(0.09344174), np.float32(0.099515244), np.float32(0.10948884), np.float32(0.13592157), np.float32(0.12904689), np.float32(0.12548225), np.float32(0.13696721), np.float32(0.11475785), np.float32(0.11144635), np.float32(0.10282151), np.float32(0.09855035), np.float32(0.10094698), np.float32(0.09192354), np.float32(0.089034475), np.float32(0.08812751), np.float32(0.09496485), np.float32(0.0996658), np.float32(0.08184983), np.float32(0.075845666), np.float32(0.07693873), np.float32(0.071978584), np.float32(0.06684239), np.float32(0.078450575), np.float32(0.085781164), np.float32(0.083043955), np.float32(0.08583656), np.float32(0.0830655), np.float32(0.07940402), np.float32(0.08030098), np.float32(0.0775682), np.float32(0.071929626), np.float32(0.07495551), np.float32(0.07595543), np.float32(0.08090584), np.float32(0.078694254), np.float32(0.079394884), np.float32(0.08532792), np.float32(0.08343164), np.float32(0.08021084), np.float32(0.07026618), np.float32(0.07951313), np.float32(0.09572526), np.float32(0.09422172), np.float32(0.104071975), np.float32(0.11390058), np.float32(0.12260716), np.float32(0.114391975), np.float32(0.122318864), np.float32(0.12517661), np.float32(0.14018106), np.float32(0.14926548), np.float32(0.13592762), np.float32(0.14498137), np.float32(0.14073111), np.float32(0.16881713), np.float32(0.16612649), np.float32(0.1939149), np.float32(0.19284898), np.float32(0.20506951), np.float32(0.2051443), np.float32(0.19121379), np.float32(0.17758861), np.float32(0.17371516), np.float32(0.18152511), np.float32(0.1715794), np.float32(0.16578175), np.float32(0.16806142), np.float32(0.14386566), np.float32(0.1278856), np.float32(0.11093077), np.float32(0.10029093), np.float32(0.099139184), np.float32(0.092709154), np.float32(0.07640715), np.float32(0.0739725), np.float32(0.06577025), np.float32(0.055406243), np.float32(0.050604552), np.float32(0.044155862), np.float32(0.037750743), np.float32(0.031313993), np.float32(0.03098916), np.float32(0.027028456), np.float32(0.023738192), np.float32(0.020247556), np.float32(0.018594367), np.float32(0.017237574), np.float32(0.015828742), np.float32(0.016561942), np.float32(0.016160361), np.float32(0.016418057), np.float32(0.017512066), np.float32(0.018107308), np.float32(0.019054161), np.float32(0.020752246), np.float32(0.020061223), np.float32(0.019286538), np.float32(0.018254401), np.float32(0.01701519), np.float32(0.015853677), np.float32(0.015570433), np.float32(0.016357122), np.float32(0.018814692), np.float32(0.02334037), np.float32(0.025167057), np.float32(0.030173082), np.float32(0.037500657), np.float32(0.04554133), np.float32(0.04912856), np.float32(0.051336695), np.float32(0.05943846), np.float32(0.06011916), np.float32(0.049817093), np.float32(0.053176142), np.float32(0.05468009), np.float32(0.047095366), np.float32(0.046079963), np.float32(0.045610927), np.float32(0.045004133), np.float32(0.044829413), np.float32(0.05286539), np.float32(0.052242722), np.float32(0.051466666), np.float32(0.06442103), np.float32(0.075485215), np.float32(0.08240691), np.float32(0.089789696), np.float32(0.09227433), np.float32(0.08235933), np.float32(0.07924487), np.float32(0.071712695), np.float32(0.06671993), np.float32(0.06769779), np.float32(0.06929468), np.float32(0.07323074), np.float32(0.07217836), np.float32(0.07846278), np.float32(0.07594171), np.float32(0.08330845), np.float32(0.09619703), np.float32(0.1007743), np.float32(0.10994751), np.float32(0.13466486), np.float32(0.15575427), np.float32(0.15435404), np.float32(0.1617053), np.float32(0.16914183), np.float32(0.18430023), np.float32(0.1929221), np.float32(0.20503034), np.float32(0.21280517), np.float32(0.21341175), np.float32(0.23827945), np.float32(0.2367637), np.float32(0.24615575), np.float32(0.246059), np.float32(0.24384417), np.float32(0.22155358), np.float32(0.19572856), np.float32(0.19442882), np.float32(0.16175619), np.float32(0.15855205), np.float32(0.17710316), np.float32(0.1867235), np.float32(0.21739918), np.float32(0.22082646), np.float32(0.22108676), np.float32(0.20466389), np.float32(0.18323624), np.float32(0.17854941), np.float32(0.13885184), np.float32(0.12616454), np.float32(0.12848696), np.float32(0.10796731), np.float32(0.09594425), np.float32(0.08187082), np.float32(0.067004465), np.float32(0.07089699), np.float32(0.060627718), np.float32(0.06414305), np.float32(0.06983219), np.float32(0.07448921), np.float32(0.09130242), np.float32(0.09718744), np.float32(0.10400557), np.float32(0.10227519), np.float32(0.100426845), np.float32(0.08235807), np.float32(0.071252555), np.float32(0.062294785), np.float32(0.053331412), np.float32(0.049860056), np.float32(0.051283415), np.float32(0.050694373), np.float32(0.054374497), np.float32(0.058545716), np.float32(0.05686348), np.float32(0.062111314), np.float32(0.054430746), np.float32(0.050777495), np.float32(0.04490691), np.float32(0.04553535), np.float32(0.04512046), np.float32(0.03567211), np.float32(0.036267083), np.float32(0.034159813), np.float32(0.030116575), np.float32(0.025574123), np.float32(0.027594825), np.float32(0.027521363), np.float32(0.025551764), np.float32(0.025155025), np.float32(0.027471444), np.float32(0.029153619), np.float32(0.028580384), np.float32(0.030676037), np.float32(0.034922592), np.float32(0.042439993), np.float32(0.045536853), np.float32(0.045135118), np.float32(0.043684), np.float32(0.040380485), np.float32(0.045205742), np.float32(0.049640454), np.float32(0.05248953), np.float32(0.047174543), np.float32(0.049554963), np.float32(0.06057702), np.float32(0.060952805), np.float32(0.059108738), np.float32(0.055728745), np.float32(0.06430925), np.float32(0.061317824), np.float32(0.050068654), np.float32(0.054295547), np.float32(0.055254184), np.float32(0.047933128), np.float32(0.052688148), np.float32(0.055681713), np.float32(0.061438404), np.float32(0.06479711), np.float32(0.07831853), np.float32(0.09153897), np.float32(0.101413816), np.float32(0.1105604), np.float32(0.13415298), np.float32(0.12749225), np.float32(0.11045815), np.float32(0.105786406), np.float32(0.10393879), np.float32(0.09152301), np.float32(0.07953126), np.float32(0.08067251), np.float32(0.07390647), np.float32(0.076504536), np.float32(0.08086812), np.float32(0.07339567), np.float32(0.06342588), np.float32(0.06284177), np.float32(0.06008051), np.float32(0.05431391), np.float32(0.048636843), np.float32(0.050171215), np.float32(0.046761982), np.float32(0.03976589), np.float32(0.039994497), np.float32(0.036446355), np.float32(0.036749773), np.float32(0.033763368), np.float32(0.03326196), np.float32(0.031652372), np.float32(0.032626275), np.float32(0.034414787), np.float32(0.03653239), np.float32(0.03525889), np.float32(0.03457696), np.float32(0.037763312), np.float32(0.039978564), np.float32(0.038395144), np.float32(0.038905527), np.float32(0.045786127), np.float32(0.05123575), np.float32(0.05117428), np.float32(0.0574427), np.float32(0.06234273), np.float32(0.07030338), np.float32(0.06893761), np.float32(0.08058166), np.float32(0.093319744), np.float32(0.10339368), np.float32(0.10924715), np.float32(0.109283075), np.float32(0.11420563), np.float32(0.12653452), np.float32(0.15978487), np.float32(0.17610177), np.float32(0.19177161), np.float32(0.24102616), np.float32(0.2867794), np.float32(0.30444187), np.float32(0.3019335), np.float32(0.3202367), np.float32(0.34050843), np.float32(0.36841092), np.float32(0.40855992), np.float32(0.41428825), np.float32(0.43613756), np.float32(0.3955003), np.float32(0.32068157), np.float32(0.2863873), np.float32(0.23606794), np.float32(0.20610523), np.float32(0.2186834), np.float32(0.1891098), np.float32(0.15149164), np.float32(0.13273221), np.float32(0.13920474), np.float32(0.11590491), np.float32(0.115785144), np.float32(0.10277999), np.float32(0.09019604), np.float32(0.07728964), np.float32(0.07718404), np.float32(0.06482921), np.float32(0.05045031), np.float32(0.042687684), np.float32(0.038991943), np.float32(0.035184912), np.float32(0.03939702), np.float32(0.039020292), np.float32(0.04083491), np.float32(0.046169683), np.float32(0.052810647), np.float32(0.055385247), np.float32(0.05866903), np.float32(0.07297682), np.float32(0.093952306), np.float32(0.10515832), np.float32(0.14619769), np.float32(0.20585969), np.float32(0.29856455), np.float32(0.32478333), np.float32(0.34822574), np.float32(0.4198628), np.float32(0.50024664), np.float32(0.5536167), np.float32(0.6415363), np.float32(0.6941217), np.float32(0.73274493), np.float32(0.7619229), np.float32(0.764146), np.float32(0.757365), np.float32(0.7404451), np.float32(0.75444466), np.float32(0.69345987), np.float32(0.6628992), np.float32(0.59223855), np.float32(0.58870625), np.float32(0.5279427), np.float32(0.5252377), np.float32(0.40889195), np.float32(0.33607563), np.float32(0.30581018), np.float32(0.27396983), np.float32(0.21119168), np.float32(0.14336692), np.float32(0.13004322), np.float32(0.10544711), np.float32(0.09622048), np.float32(0.10193428), np.float32(0.09857068), np.float32(0.10727446), np.float32(0.10902759), np.float32(0.11012409), np.float32(0.11412642), np.float32(0.15073659), np.float32(0.18769568), np.float32(0.23005213), np.float32(0.29664522), np.float32(0.30357644), np.float32(0.33118203), np.float32(0.3589563), np.float32(0.3562835), np.float32(0.3763001), np.float32(0.38697585), np.float32(0.4241633), np.float32(0.4755783), np.float32(0.49109054), np.float32(0.5068361), np.float32(0.47870782), np.float32(0.40348467), np.float32(0.41495857), np.float32(0.41980335), np.float32(0.45032832), np.float32(0.449751), np.float32(0.43985718), np.float32(0.38962898), np.float32(0.37612393), np.float32(0.42818725), np.float32(0.39332768), np.float32(0.4289135), np.float32(0.43559742), np.float32(0.3583363), np.float32(0.29859772), np.float32(0.15443453), np.float32(0.104946524), np.float32(0.08921225), np.float32(0.057269074), np.float32(0.058677934), np.float32(0.06443526), np.float32(0.059555728), np.float32(0.08445626)], 'MDKGAAAKSSSAMFTSNAAKGWMKKRDGALQTAKWNASLAFKIKTKLINNSSMFKVSLQQNNKALAVALSVEKENSRKLKNEKIFLQKEVEKLQLHNISLRQKLTCLDLQSSFPLSAGPSCPTGDKFRGARRSARSVELPANLPFIATANAEQQGSPSLGKASNSYKCTTNVTEEVHSDQIKFASLLPSGTNNQNLIETEPMVDKNRFLKDNLLGSELGCNSAFLTHGKNTQSLEQSEEPTEQYHGSLLPSYENVTERKKNAVLCKSKTQPNIKYFDKKCKSLNLPHHDINRSSNTNDRNLQEGSSDLSCLIPSPLEFNSESKKDFNKLLFTNVMKPEETVYDDDMELTASDASELLTVTAKSNYKLHQNKINNAKSDKILPNFRKVKYSKKDKEKIKSKTEVHSNLHAEERHSRADNNETSETTDSQTQLFQSQTEQLPTGNPVEQQNRTRRTYQVNVMNPRKQETNKGTLSEMSAEVESRIQKTDSCSSVNKIPPELYCAENLAFQDNISDVLPLQEGFLNTNEKDNKPTIKRKTSQKLSKANTEKSCREENGQNGEYISKKSQTEINQCDSSKRKQDQKSIIQRKNNKKSSSRQGRETENDSPPEVSQKVDQKSSHFSSGKLKRTLTKASRKAYIIPKENLTRFSVSKNEELKNKDSLLAEAGKKITVTQQMQVALVTQNGVALNTPQAKEQADDANRLKKVDSSEVANKTCHISNFPDKHVKHKQSFSSDITDTRREKSYFRHIAQEVQNILDDQEVPHEMNSSVSKSKPVIEVECCKVTPFKADSSSQEGLPNVELPALDNHYASINFSILKSSEIHRQNDHNEALDAEKTEQNMDHISKQSDKNTLTPCHERKAFQELTNTSIQFHTSVPKSPQTLEDSAAPLRRGRPAICYKEPNLHSKLRRGDRFTDTQFLNSPVYKVKNKGNFKSKSRFY': [np.float32(0.91409475), np.float32(0.9067837), np.float32(0.91005665), np.float32(0.8899021), np.float32(0.8954023), np.float32(0.88669693), np.float32(0.90193045), np.float32(0.88414085), np.float32(0.8822144), np.float32(0.8989072), np.float32(0.9045557), np.float32(0.91238886), np.float32(0.9166489), np.float32(0.8967466), np.float32(0.90142465), np.float32(0.89197874), np.float32(0.87263465), np.float32(0.85231894), np.float32(0.83492213), np.float32(0.8433397), np.float32(0.8174796), np.float32(0.7788615), np.float32(0.7668966), np.float32(0.728867), np.float32(0.7155919), np.float32(0.6434001), np.float32(0.58526427), np.float32(0.5634929), np.float32(0.5517814), np.float32(0.55047464), np.float32(0.5518413), np.float32(0.53964937), np.float32(0.5193053), np.float32(0.55304307), np.float32(0.5667303), np.float32(0.5375785), np.float32(0.4747342), np.float32(0.4668279), np.float32(0.47707888), np.float32(0.45400643), np.float32(0.47615287), np.float32(0.4566715), np.float32(0.43975344), np.float32(0.45162314), np.float32(0.3889623), np.float32(0.42406535), np.float32(0.4483021), np.float32(0.44130072), np.float32(0.42733046), np.float32(0.41625693), np.float32(0.4448362), np.float32(0.50641215), np.float32(0.50546086), np.float32(0.4276405), np.float32(0.45491597), np.float32(0.43713376), np.float32(0.41076654), np.float32(0.41753295), np.float32(0.4675801), np.float32(0.4326461), np.float32(0.37288946), np.float32(0.39369228), np.float32(0.39083055), np.float32(0.40672576), np.float32(0.44033328), np.float32(0.45093957), np.float32(0.4678099), np.float32(0.44650227), np.float32(0.4818363), np.float32(0.50610834), np.float32(0.50039816), np.float32(0.5173274), np.float32(0.5047152), np.float32(0.49989524), np.float32(0.46187532), np.float32(0.42403826), np.float32(0.39170343), np.float32(0.41643572), np.float32(0.39511788), np.float32(0.38513696), np.float32(0.40141866), np.float32(0.39065608), np.float32(0.4003263), np.float32(0.4102952), np.float32(0.40895766), np.float32(0.4065337), np.float32(0.3878307), np.float32(0.39638528), np.float32(0.41100746), np.float32(0.39698684), np.float32(0.39302436), np.float32(0.39585295), np.float32(0.38322666), np.float32(0.42671475), np.float32(0.45236355), np.float32(0.43802387), np.float32(0.45374864), np.float32(0.44573748), np.float32(0.4605628), np.float32(0.47019812), np.float32(0.5309569), np.float32(0.56238246), np.float32(0.62444675), np.float32(0.6695651), np.float32(0.650701), np.float32(0.69400513), np.float32(0.7177799), np.float32(0.74200714), np.float32(0.7914057), np.float32(0.7921074), np.float32(0.8038697), np.float32(0.83091706), np.float32(0.8557353), np.float32(0.84571344), np.float32(0.86560094), np.float32(0.86173743), np.float32(0.88828075), np.float32(0.8986542), np.float32(0.91859543), np.float32(0.9397243), np.float32(0.9510865), np.float32(0.95919484), np.float32(0.96074605), np.float32(0.96797734), np.float32(0.97120875), np.float32(0.97378755), np.float32(0.97596174), np.float32(0.9760055), np.float32(0.9755785), np.float32(0.97572255), np.float32(0.97442156), np.float32(0.9751082), np.float32(0.97416884), np.float32(0.9742793), np.float32(0.9735762), np.float32(0.9718178), np.float32(0.97088796), np.float32(0.97089845), np.float32(0.9689577), np.float32(0.9693778), np.float32(0.96910894), np.float32(0.96939296), np.float32(0.96996045), np.float32(0.9691129), np.float32(0.96945983), np.float32(0.97301877), np.float32(0.97355044), np.float32(0.97474277), np.float32(0.97486615), np.float32(0.9765306), np.float32(0.9766837), np.float32(0.9773899), np.float32(0.9782104), np.float32(0.9784393), np.float32(0.9784284), np.float32(0.9789482), np.float32(0.9795431), np.float32(0.97875285), np.float32(0.9786558), np.float32(0.97849065), np.float32(0.97828954), np.float32(0.9781662), np.float32(0.9779089), np.float32(0.97719806), np.float32(0.97587854), np.float32(0.9753312), np.float32(0.97384995), np.float32(0.97365063), np.float32(0.9726293), np.float32(0.9730109), np.float32(0.97269714), np.float32(0.9712902), np.float32(0.97026676), np.float32(0.9689482), np.float32(0.96855396), np.float32(0.96908385), np.float32(0.9683299), np.float32(0.96910626), np.float32(0.9691728), np.float32(0.9692377), np.float32(0.9692054), np.float32(0.9695201), np.float32(0.97030807), np.float32(0.9714569), np.float32(0.9716058), np.float32(0.9714137), np.float32(0.971465), np.float32(0.972), np.float32(0.9715323), np.float32(0.97092617), np.float32(0.9705847), np.float32(0.969465), np.float32(0.9706499), np.float32(0.9683357), np.float32(0.96835595), np.float32(0.96480846), np.float32(0.963429), np.float32(0.9673172), np.float32(0.9666833), np.float32(0.9633626), np.float32(0.96302825), np.float32(0.9637006), np.float32(0.96528286), np.float32(0.9637069), np.float32(0.9619793), np.float32(0.9592835), np.float32(0.9586162), np.float32(0.95620537), np.float32(0.95389086), np.float32(0.9524396), np.float32(0.9509991), np.float32(0.94620574), np.float32(0.94560546), np.float32(0.95026565), np.float32(0.9524435), np.float32(0.95797855), np.float32(0.95778865), np.float32(0.96100414), np.float32(0.96325564), np.float32(0.9626184), np.float32(0.965865), np.float32(0.9683525), np.float32(0.9691738), np.float32(0.969296), np.float32(0.970626), np.float32(0.97107893), np.float32(0.9700584), np.float32(0.9706542), np.float32(0.96711916), np.float32(0.96689355), np.float32(0.9699204), np.float32(0.97137904), np.float32(0.97146475), np.float32(0.9721123), np.float32(0.97268504), np.float32(0.9719824), np.float32(0.972222), np.float32(0.9730619), np.float32(0.97211736), np.float32(0.97106725), np.float32(0.97076404), np.float32(0.9686794), np.float32(0.9667587), np.float32(0.9676376), np.float32(0.9656488), np.float32(0.9651348), np.float32(0.9607467), np.float32(0.96360296), np.float32(0.96387), np.float32(0.9657379), np.float32(0.9655207), np.float32(0.9647138), np.float32(0.96089095), np.float32(0.9570002), np.float32(0.9593638), np.float32(0.96220785), np.float32(0.9612471), np.float32(0.96188605), np.float32(0.9669849), np.float32(0.9674086), np.float32(0.9708063), np.float32(0.97098047), np.float32(0.9714632), np.float32(0.9707418), np.float32(0.9686763), np.float32(0.96932036), np.float32(0.96715957), np.float32(0.9693918), np.float32(0.9681026), np.float32(0.96882373), np.float32(0.9673442), np.float32(0.96724576), np.float32(0.9677165), np.float32(0.9691427), np.float32(0.9673912), np.float32(0.96802956), np.float32(0.96749675), np.float32(0.9684253), np.float32(0.97014546), np.float32(0.97206545), np.float32(0.9724123), np.float32(0.97306675), np.float32(0.9722997), np.float32(0.9732155), np.float32(0.9695458), np.float32(0.97010875), np.float32(0.96961087), np.float32(0.9689802), np.float32(0.96877813), np.float32(0.97034675), np.float32(0.9714587), np.float32(0.97322524), np.float32(0.9720424), np.float32(0.97151214), np.float32(0.9715147), np.float32(0.9728548), np.float32(0.9725466), np.float32(0.97139627), np.float32(0.9719453), np.float32(0.97314656), np.float32(0.97278225), np.float32(0.97317344), np.float32(0.97053057), np.float32(0.9705394), np.float32(0.96961635), np.float32(0.9678522), np.float32(0.9664618), np.float32(0.9651478), np.float32(0.96265924), np.float32(0.9624979), np.float32(0.9632699), np.float32(0.96290106), np.float32(0.96621376), np.float32(0.9587304), np.float32(0.9593495), np.float32(0.95614684), np.float32(0.9605723), np.float32(0.9596553), np.float32(0.96004784), np.float32(0.9598786), np.float32(0.95717293), np.float32(0.9601436), np.float32(0.9592311), np.float32(0.956837), np.float32(0.95911074), np.float32(0.95825607), np.float32(0.9594566), np.float32(0.96423405), np.float32(0.9620545), np.float32(0.96391433), np.float32(0.96475464), np.float32(0.96194845), np.float32(0.96109056), np.float32(0.96114045), np.float32(0.96319723), np.float32(0.9634158), np.float32(0.9664374), np.float32(0.96849906), np.float32(0.9689706), np.float32(0.9679064), np.float32(0.96767634), np.float32(0.967368), np.float32(0.9662437), np.float32(0.9650393), np.float32(0.9661072), np.float32(0.96576995), np.float32(0.9623738), np.float32(0.9599649), np.float32(0.9554835), np.float32(0.95364493), np.float32(0.9560503), np.float32(0.95086026), np.float32(0.94881046), np.float32(0.94262445), np.float32(0.9408564), np.float32(0.9351815), np.float32(0.92251766), np.float32(0.92107016), np.float32(0.9191838), np.float32(0.9170717), np.float32(0.9162373), np.float32(0.8962913), np.float32(0.89958763), np.float32(0.87365055), np.float32(0.8905482), np.float32(0.89881146), np.float32(0.8909663), np.float32(0.890303), np.float32(0.87787926), np.float32(0.8814904), np.float32(0.8778534), np.float32(0.8864007), np.float32(0.9047923), np.float32(0.9117436), np.float32(0.91564924), np.float32(0.9305584), np.float32(0.9408205), np.float32(0.9480608), np.float32(0.944777), np.float32(0.9483052), np.float32(0.95828646), np.float32(0.9588267), np.float32(0.95952994), np.float32(0.9588802), np.float32(0.9598542), np.float32(0.9576874), np.float32(0.9587069), np.float32(0.95748997), np.float32(0.9599374), np.float32(0.9605865), np.float32(0.9617581), np.float32(0.96022123), np.float32(0.9551733), np.float32(0.9546819), np.float32(0.95245767), np.float32(0.952357), np.float32(0.9487076), np.float32(0.9473531), np.float32(0.9353796), np.float32(0.9342669), np.float32(0.923998), np.float32(0.9257952), np.float32(0.9309149), np.float32(0.93700975), np.float32(0.93757296), np.float32(0.94533724), np.float32(0.94500285), np.float32(0.9449042), np.float32(0.9507149), np.float32(0.95098203), np.float32(0.9520684), np.float32(0.95591736), np.float32(0.9543374), np.float32(0.9569174), np.float32(0.9583742), np.float32(0.9600523), np.float32(0.96317124), np.float32(0.96441203), np.float32(0.96410567), np.float32(0.96567744), np.float32(0.96756727), np.float32(0.96905756), np.float32(0.9672034), np.float32(0.96739197), np.float32(0.9667259), np.float32(0.96757686), np.float32(0.96967006), np.float32(0.9699527), np.float32(0.97176456), np.float32(0.97301435), np.float32(0.9730478), np.float32(0.9739448), np.float32(0.9734248), np.float32(0.9741348), np.float32(0.97496843), np.float32(0.9751027), np.float32(0.97496337), np.float32(0.97509366), np.float32(0.9747423), np.float32(0.97569275), np.float32(0.97597605), np.float32(0.97622687), np.float32(0.97620183), np.float32(0.9761041), np.float32(0.9762532), np.float32(0.97552127), np.float32(0.975642), np.float32(0.97602385), np.float32(0.9766174), np.float32(0.9764296), np.float32(0.9757169), np.float32(0.97530395), np.float32(0.976183), np.float32(0.9749093), np.float32(0.9740891), np.float32(0.9743157), np.float32(0.97450167), np.float32(0.97543484), np.float32(0.9751091), np.float32(0.97549284), np.float32(0.9756747), np.float32(0.97544426), np.float32(0.9746412), np.float32(0.9748761), np.float32(0.9736723), np.float32(0.97262096), np.float32(0.9727146), np.float32(0.9722058), np.float32(0.9710614), np.float32(0.96896744), np.float32(0.9687017), np.float32(0.96812695), np.float32(0.9654147), np.float32(0.96675485), np.float32(0.9662997), np.float32(0.96697146), np.float32(0.96700895), np.float32(0.9646475), np.float32(0.96509236), np.float32(0.9652407), np.float32(0.9638132), np.float32(0.963262), np.float32(0.96537036), np.float32(0.9663607), np.float32(0.960273), np.float32(0.96340597), np.float32(0.9646682), np.float32(0.96295375), np.float32(0.96190447), np.float32(0.9581379), np.float32(0.9534182), np.float32(0.95367163), np.float32(0.9454195), np.float32(0.942069), np.float32(0.935016), np.float32(0.93129146), np.float32(0.92030936), np.float32(0.91856235), np.float32(0.9226337), np.float32(0.92490894), np.float32(0.9192094), np.float32(0.9292499), np.float32(0.92950267), np.float32(0.928615), np.float32(0.92411715), np.float32(0.9238641), np.float32(0.91220164), np.float32(0.9153741), np.float32(0.9044022), np.float32(0.91208667), np.float32(0.90862864), np.float32(0.9037767), np.float32(0.89473104), np.float32(0.9048537), np.float32(0.9051422), np.float32(0.8962386), np.float32(0.9036718), np.float32(0.91655326), np.float32(0.9286929), np.float32(0.9316206), np.float32(0.93462104), np.float32(0.9409533), np.float32(0.9431833), np.float32(0.9532829), np.float32(0.95860964), np.float32(0.9586656), np.float32(0.96230763), np.float32(0.96533805), np.float32(0.9698674), np.float32(0.97128063), np.float32(0.97194785), np.float32(0.9715978), np.float32(0.97320414), np.float32(0.97381264), np.float32(0.97381616), np.float32(0.97466314), np.float32(0.9754268), np.float32(0.97561944), np.float32(0.97458535), np.float32(0.9739475), np.float32(0.9742037), np.float32(0.97406375), np.float32(0.97431785), np.float32(0.972968), np.float32(0.9742492), np.float32(0.9733295), np.float32(0.97271246), np.float32(0.973423), np.float32(0.97365654), np.float32(0.9751372), np.float32(0.974772), np.float32(0.9747313), np.float32(0.97483647), np.float32(0.9733304), np.float32(0.97364545), np.float32(0.97307307), np.float32(0.9746616), np.float32(0.97434807), np.float32(0.97422373), np.float32(0.9739509), np.float32(0.9731746), np.float32(0.9739014), np.float32(0.9732271), np.float32(0.9731199), np.float32(0.974743), np.float32(0.9743313), np.float32(0.97448), np.float32(0.97276264), np.float32(0.97151023), np.float32(0.9704852), np.float32(0.9702232), np.float32(0.96673656), np.float32(0.9629887), np.float32(0.961347), np.float32(0.96070695), np.float32(0.9588407), np.float32(0.9568894), np.float32(0.9563294), np.float32(0.9551299), np.float32(0.955678), np.float32(0.95852387), np.float32(0.95948887), np.float32(0.9593538), np.float32(0.958735), np.float32(0.96244353), np.float32(0.96561563), np.float32(0.9685061), np.float32(0.96827924), np.float32(0.96850955), np.float32(0.967922), np.float32(0.9699346), np.float32(0.9713867), np.float32(0.9741207), np.float32(0.97520524), np.float32(0.9767378), np.float32(0.97806853), np.float32(0.97859967), np.float32(0.9791205), np.float32(0.97827166), np.float32(0.9783035), np.float32(0.97699887), np.float32(0.97700924), np.float32(0.9760884), np.float32(0.97564155), np.float32(0.9762849), np.float32(0.9760525), np.float32(0.97607225), np.float32(0.9762551), np.float32(0.9765548), np.float32(0.9759542), np.float32(0.97445434), np.float32(0.9728114), np.float32(0.97406536), np.float32(0.97140795), np.float32(0.9706433), np.float32(0.97079134), np.float32(0.9703984), np.float32(0.9688219), np.float32(0.9655641), np.float32(0.9641688), np.float32(0.9626078), np.float32(0.96110123), np.float32(0.9636199), np.float32(0.96186054), np.float32(0.9608814), np.float32(0.96133566), np.float32(0.95883876), np.float32(0.95498323), np.float32(0.94815457), np.float32(0.9551534), np.float32(0.94738597), np.float32(0.9434347), np.float32(0.93878436), np.float32(0.9409721), np.float32(0.94667953), np.float32(0.9408425), np.float32(0.94285494), np.float32(0.9263315), np.float32(0.9103024), np.float32(0.9046281), np.float32(0.9007288), np.float32(0.89254457), np.float32(0.8710646), np.float32(0.8447086), np.float32(0.8525409), np.float32(0.85906166), np.float32(0.82568073), np.float32(0.79435694), np.float32(0.7744159), np.float32(0.75538), np.float32(0.71453863), np.float32(0.73770696), np.float32(0.7188254), np.float32(0.64189506), np.float32(0.6225219), np.float32(0.5727649), np.float32(0.60843027), np.float32(0.5886574), np.float32(0.57920855), np.float32(0.5832914), np.float32(0.59989184), np.float32(0.5972799), np.float32(0.63510835), np.float32(0.64310575), np.float32(0.66649646), np.float32(0.6981374), np.float32(0.7244297), np.float32(0.72230357), np.float32(0.71743804), np.float32(0.7300333), np.float32(0.7468925), np.float32(0.7737968), np.float32(0.78673875), np.float32(0.8217424), np.float32(0.8215113), np.float32(0.8144588), np.float32(0.8468881), np.float32(0.8538651), np.float32(0.86714804), np.float32(0.88197345), np.float32(0.88120496), np.float32(0.8787504), np.float32(0.88246423), np.float32(0.8900057), np.float32(0.89512765), np.float32(0.8963815), np.float32(0.9113832), np.float32(0.91034836), np.float32(0.9240094), np.float32(0.9171902), np.float32(0.9258286), np.float32(0.92591894), np.float32(0.92283064), np.float32(0.9294395), np.float32(0.91856956), np.float32(0.91930014), np.float32(0.92207646), np.float32(0.9128854), np.float32(0.9115786), np.float32(0.90676636), np.float32(0.91023695), np.float32(0.9297639), np.float32(0.92416596), np.float32(0.9167927), np.float32(0.9369296), np.float32(0.9493507), np.float32(0.9472256), np.float32(0.94203365), np.float32(0.95217407), np.float32(0.95205945), np.float32(0.9534011), np.float32(0.9584839), np.float32(0.95843285), np.float32(0.9589604), np.float32(0.9631966), np.float32(0.9635301), np.float32(0.9627721), np.float32(0.9626856), np.float32(0.9630304), np.float32(0.96231216), np.float32(0.96182436), np.float32(0.9584162), np.float32(0.9570152), np.float32(0.9588072), np.float32(0.9561537), np.float32(0.9543244), np.float32(0.9487678), np.float32(0.9428522), np.float32(0.9342329), np.float32(0.9249241), np.float32(0.92391735), np.float32(0.8989353), np.float32(0.87256205), np.float32(0.8432453), np.float32(0.8200928), np.float32(0.8156024), np.float32(0.80696917), np.float32(0.785276), np.float32(0.7608825), np.float32(0.72164077), np.float32(0.7058069), np.float32(0.662614), np.float32(0.6404424), np.float32(0.6116968), np.float32(0.59872866), np.float32(0.66496134), np.float32(0.71584445), np.float32(0.70079666), np.float32(0.71035177), np.float32(0.67705566), np.float32(0.701781), np.float32(0.74249935), np.float32(0.71049285), np.float32(0.7326898), np.float32(0.74398977), np.float32(0.7651897), np.float32(0.8047487), np.float32(0.82050705), np.float32(0.83224976), np.float32(0.86044186), np.float32(0.88771784), np.float32(0.9202306), np.float32(0.92842555), np.float32(0.9399087), np.float32(0.9575548), np.float32(0.96358126), np.float32(0.96515936), np.float32(0.96854365), np.float32(0.9693811), np.float32(0.9705584), np.float32(0.9727165), np.float32(0.9749908), np.float32(0.97326434), np.float32(0.9742312), np.float32(0.9760098), np.float32(0.9758617), np.float32(0.97686917), np.float32(0.97683674), np.float32(0.97915673), np.float32(0.97929513), np.float32(0.97998893), np.float32(0.97960436), np.float32(0.9806948), np.float32(0.9794897), np.float32(0.97912633), np.float32(0.97832906), np.float32(0.9777207), np.float32(0.9763263), np.float32(0.9761415), np.float32(0.9774408), np.float32(0.9754701), np.float32(0.9744804), np.float32(0.975216), np.float32(0.9739871), np.float32(0.971761), np.float32(0.97165), np.float32(0.97113615), np.float32(0.9694093), np.float32(0.96796566), np.float32(0.9667116), np.float32(0.9654546), np.float32(0.96065474), np.float32(0.9562844), np.float32(0.9531845), np.float32(0.9493048), np.float32(0.9523546), np.float32(0.95001763), np.float32(0.95244783), np.float32(0.94298154), np.float32(0.9430989), np.float32(0.9373069), np.float32(0.93995947), np.float32(0.9386572), np.float32(0.9220442), np.float32(0.92266744), np.float32(0.9175858), np.float32(0.90334755), np.float32(0.914804), np.float32(0.9098885), np.float32(0.9011329), np.float32(0.9088363), np.float32(0.9090577), np.float32(0.9173604), np.float32(0.92668617), np.float32(0.9341371), np.float32(0.93776363), np.float32(0.94129664), np.float32(0.940144), np.float32(0.94053847), np.float32(0.93583316), np.float32(0.9446916), np.float32(0.9472674), np.float32(0.94493645), np.float32(0.94899607), np.float32(0.9498115), np.float32(0.94864553), np.float32(0.94706434), np.float32(0.9487375), np.float32(0.9509864), np.float32(0.9521226), np.float32(0.9552692), np.float32(0.9540906), np.float32(0.95551765), np.float32(0.9544216), np.float32(0.9582345), np.float32(0.95936173), np.float32(0.95912457), np.float32(0.9613714), np.float32(0.96295166), np.float32(0.9647849), np.float32(0.96513426), np.float32(0.96252584), np.float32(0.96122956), np.float32(0.96114177), np.float32(0.95805544), np.float32(0.96043015), np.float32(0.9567678), np.float32(0.9541576), np.float32(0.9539948), np.float32(0.9575762), np.float32(0.95773613), np.float32(0.95790184), np.float32(0.96173173), np.float32(0.9583736), np.float32(0.9581014), np.float32(0.9592632), np.float32(0.955253), np.float32(0.95764476), np.float32(0.958378), np.float32(0.95511174), np.float32(0.95509577), np.float32(0.9537743), np.float32(0.95950973), np.float32(0.9586686), np.float32(0.9592098), np.float32(0.96087104), np.float32(0.9617913), np.float32(0.9671842), np.float32(0.96914846), np.float32(0.9720723), np.float32(0.97384137), np.float32(0.97396314), np.float32(0.9754837), np.float32(0.9759654), np.float32(0.9762078), np.float32(0.9746967), np.float32(0.974357), np.float32(0.9748718), np.float32(0.9740253), np.float32(0.9717771), np.float32(0.97095037), np.float32(0.9700023), np.float32(0.9676147), np.float32(0.9618943), np.float32(0.9618901), np.float32(0.96158886), np.float32(0.96185523), np.float32(0.96069366), np.float32(0.96001464), np.float32(0.9609), np.float32(0.9606895), np.float32(0.9633939), np.float32(0.9534781), np.float32(0.9497733), np.float32(0.9511477), np.float32(0.9392771), np.float32(0.9350487), np.float32(0.93368095), np.float32(0.93925494), np.float32(0.94580954), np.float32(0.94348645), np.float32(0.9372252), np.float32(0.94444865), np.float32(0.94143504), np.float32(0.9475366), np.float32(0.94738895), np.float32(0.9471458), np.float32(0.95323217), np.float32(0.95350194), np.float32(0.9529447), np.float32(0.95565903), np.float32(0.9552399), np.float32(0.9558736), np.float32(0.95955783), np.float32(0.9532832), np.float32(0.95355594), np.float32(0.9585828), np.float32(0.9616226), np.float32(0.95954597), np.float32(0.96275705), np.float32(0.9632439), np.float32(0.9629394), np.float32(0.96113396), np.float32(0.9610724), np.float32(0.96293676), np.float32(0.9627032), np.float32(0.96285343), np.float32(0.96272236), np.float32(0.960671)], 'MPPCHTLLYVYNLPTNRDSKSVSNRLRRLSDNCGGKVLSISGSSAILRFLNQESAERAHKRMENEDVFGNRIIVSFTPKNKELSETKNSNCVGAEKVKSPKKVNKNSKLCLLNKDSNDQSSNAKVTVGKGLHGSATKPTNVKSLQELCRLESKTIRKIENQQDQLREQTPSPQNSNAANPVCLATKHTAIGELTYKCNQKKDASISRSITNSPVEKKDKDAIVFQVSYPSAFSKLTASRQLSPLLMSQGCWSSRSMSPNLSNRSSPLAFNIVNHTSGIDCPDPFANGADIQISNIDYRLSRKDLQQILQEIFSRHGKVKSMELSPHTDYQLKAIVQMENLQEAISAVNNLHRYKIGSKKIQVSLATGSANKSLSQFSSETMTILQDAPACCLPIFKFTEIYEKKFGHKLIASDLYKLTDTVAIRDQGNGRLVCLLPSSQARQSPLGSSQSHDGSSANCSPIIFEELEYHEPICKQHCLNKDFSEHEFDPDSYQIPFVILSLKTFAPQVHSLLQTHEGTVPLLSFPDCYTSEFSDLEIVPEGQGGVPLEHLITCVPGVNIATAQNGIKVVKWIHNKPPPPTTDPWLSRSKSPVGNPQLIQFSREVIDLLKSQPSCIIPVSKFIPTYHHHFAKQCRVSDYGYSKLLELLEAVPHVLQILGMGSKRLLTLTYRAQVKRFTQDLLKLLKSQASKQVIVREFLQAYHWCFSKDWDVTEYGVCELADIISEIPDTTICLTQQDNETVICIPKRERTQEEIERTKQFSKEVVDLLRHQTHFRMPFNKFIPSYHHHFGRQCKLAYYGFTKLLELFEAIPDVLEVLECGEEKILTLTEVERVKALAAQFVKLLRSQKDNCLMMTDLLTEYSKTFGYSLRLHDYDVSSVLALMQKLCHVVKVAETESGKQIQLINRKSLRTLTAQLLVLMMSWDETDFLSIDQLKRHYETVHSAPLNPCEYGFMTLTELLKSLPYLVEVFTNDLAEECVKLTNLYLFAKNVRSLLHTYHYQQIFLHEFPTAYNKYTGEVLQPKIYGYNSLEELLGAIPQVVWIKGHGHKRIVVLKNDMKTRFSSPSFSPADHVDDHGNQLDDSNGHIMEILGSAASMELKLGSLCDVSNQAEQELLCLTNTSPVDLLCEPVPSCLPSPQLRPDPVILESADLIQFEEHIPPHSEMMILTEEENRIITTVTKENLSCASVVSNATENSTVPPHQSPETQLTKEAMDSPAKKQHKNKVKLAANFSLAPVTKL': [np.float32(0.4160066), np.float32(0.39709547), np.float32(0.35811013), np.float32(0.3226255), np.float32(0.2862008), np.float32(0.33537817), np.float32(0.3871916), np.float32(0.37972865), np.float32(0.40975583), np.float32(0.34716296), np.float32(0.3236222), np.float32(0.35167748), np.float32(0.3393619), np.float32(0.21891364), np.float32(0.20673557), np.float32(0.19039069), np.float32(0.21339133), np.float32(0.22126219), np.float32(0.22546375), np.float32(0.23334585), np.float32(0.2855224), np.float32(0.275317), np.float32(0.31867313), np.float32(0.4391982), np.float32(0.43814322), np.float32(0.48632917), np.float32(0.3824242), np.float32(0.2802313), np.float32(0.20080955), np.float32(0.19668709), np.float32(0.15488714), np.float32(0.1500143), np.float32(0.1399842), np.float32(0.1386647), np.float32(0.12877879), np.float32(0.11422757), np.float32(0.11293311), np.float32(0.10512364), np.float32(0.113364495), np.float32(0.100172885), np.float32(0.12202813), np.float32(0.16395006), np.float32(0.15924907), np.float32(0.15188095), np.float32(0.1544836), np.float32(0.16189323), np.float32(0.14633219), np.float32(0.15261012), np.float32(0.16346213), np.float32(0.17283598), np.float32(0.18877938), np.float32(0.22795863), np.float32(0.25099587), np.float32(0.27403262), np.float32(0.2848483), np.float32(0.27592555), np.float32(0.29335722), np.float32(0.2955083), np.float32(0.34872547), np.float32(0.35563076), np.float32(0.34597772), np.float32(0.36616656), np.float32(0.35729942), np.float32(0.34007564), np.float32(0.31276846), np.float32(0.31727853), np.float32(0.36910787), np.float32(0.4393166), np.float32(0.47187215), np.float32(0.5163448), np.float32(0.5821752), np.float32(0.6459974), np.float32(0.70186126), np.float32(0.7466473), np.float32(0.7827285), np.float32(0.80615956), np.float32(0.8287362), np.float32(0.8331445), np.float32(0.8399467), np.float32(0.8500866), np.float32(0.85870504), np.float32(0.88320094), np.float32(0.8862553), np.float32(0.90177757), np.float32(0.92525554), np.float32(0.93685323), np.float32(0.94826454), np.float32(0.95335156), np.float32(0.96088666), np.float32(0.9686812), np.float32(0.9746041), np.float32(0.97412664), np.float32(0.9759926), np.float32(0.97552186), np.float32(0.9759546), np.float32(0.97637117), np.float32(0.9769991), np.float32(0.97811025), np.float32(0.97753644), np.float32(0.9781556), np.float32(0.9788102), np.float32(0.9785622), np.float32(0.9778578), np.float32(0.9779544), np.float32(0.9772077), np.float32(0.9778301), np.float32(0.977009), np.float32(0.9785629), np.float32(0.97601944), np.float32(0.9738516), np.float32(0.9732231), np.float32(0.9738011), np.float32(0.9749381), np.float32(0.9743018), np.float32(0.9735074), np.float32(0.9727893), np.float32(0.9720034), np.float32(0.97216266), np.float32(0.97127163), np.float32(0.9740063), np.float32(0.9740723), np.float32(0.9736816), np.float32(0.9753631), np.float32(0.9761134), np.float32(0.97640866), np.float32(0.97714645), np.float32(0.97679055), np.float32(0.97664297), np.float32(0.975333), np.float32(0.97432184), np.float32(0.97447574), np.float32(0.9715319), np.float32(0.9674105), np.float32(0.96377987), np.float32(0.95713735), np.float32(0.94208443), np.float32(0.9122775), np.float32(0.89376295), np.float32(0.8695846), np.float32(0.8431836), np.float32(0.8300079), np.float32(0.80787474), np.float32(0.7787862), np.float32(0.7362015), np.float32(0.6975583), np.float32(0.6254623), np.float32(0.5541809), np.float32(0.5417315), np.float32(0.5657464), np.float32(0.5501001), np.float32(0.5945055), np.float32(0.61718416), np.float32(0.5957733), np.float32(0.5742804), np.float32(0.6293267), np.float32(0.6530226), np.float32(0.71684545), np.float32(0.7536843), np.float32(0.79115534), np.float32(0.7986759), np.float32(0.8167504), np.float32(0.7997207), np.float32(0.82939136), np.float32(0.8449365), np.float32(0.8690016), np.float32(0.8740039), np.float32(0.89550763), np.float32(0.91266966), np.float32(0.91173196), np.float32(0.9172776), np.float32(0.92524564), np.float32(0.93500763), np.float32(0.93184906), np.float32(0.9294735), np.float32(0.94259065), np.float32(0.9480756), np.float32(0.9440893), np.float32(0.9333638), np.float32(0.94080144), np.float32(0.9255294), np.float32(0.9174181), np.float32(0.90489817), np.float32(0.8778972), np.float32(0.87797666), np.float32(0.857378), np.float32(0.7503384), np.float32(0.7582746), np.float32(0.7282868), np.float32(0.77700657), np.float32(0.81651413), np.float32(0.85194093), np.float32(0.8663679), np.float32(0.87884), np.float32(0.89656776), np.float32(0.9137213), np.float32(0.9180666), np.float32(0.9075888), np.float32(0.90535027), np.float32(0.89978653), np.float32(0.8740713), np.float32(0.85807025), np.float32(0.87152886), np.float32(0.88190556), np.float32(0.8974597), np.float32(0.9095153), np.float32(0.91780967), np.float32(0.8999405), np.float32(0.9078416), np.float32(0.9024351), np.float32(0.91925365), np.float32(0.9167578), np.float32(0.9144594), np.float32(0.9169947), np.float32(0.91359216), np.float32(0.91883147), np.float32(0.8934457), np.float32(0.87916505), np.float32(0.81665426), np.float32(0.79908323), np.float32(0.78288954), np.float32(0.6563606), np.float32(0.6362847), np.float32(0.6367349), np.float32(0.59488356), np.float32(0.6767218), np.float32(0.57144725), np.float32(0.5344693), np.float32(0.5064943), np.float32(0.34978884), np.float32(0.50830775), np.float32(0.58538043), np.float32(0.34252268), np.float32(0.31124845), np.float32(0.46292078), np.float32(0.47666457), np.float32(0.35102674), np.float32(0.38176966), np.float32(0.2852574), np.float32(0.25440314), np.float32(0.17714208), np.float32(0.2585795), np.float32(0.29870299), np.float32(0.3531848), np.float32(0.311818), np.float32(0.45356223), np.float32(0.520151), np.float32(0.5484176), np.float32(0.71648073), np.float32(0.87178904), np.float32(0.9184489), np.float32(0.91864103), np.float32(0.9115688), np.float32(0.91783226), np.float32(0.919537), np.float32(0.92500544), np.float32(0.87966114), np.float32(0.8760972), np.float32(0.86498785), np.float32(0.8811393), np.float32(0.8400782), np.float32(0.8904982), np.float32(0.91553), np.float32(0.9302089), np.float32(0.91310245), np.float32(0.886683), np.float32(0.8789518), np.float32(0.897944), np.float32(0.8981079), np.float32(0.8951702), np.float32(0.8685282), np.float32(0.92002445), np.float32(0.89824414), np.float32(0.8159775), np.float32(0.7703824), np.float32(0.709225), np.float32(0.564822), np.float32(0.6033233), np.float32(0.56956404), np.float32(0.5902319), np.float32(0.6294785), np.float32(0.6562603), np.float32(0.6984052), np.float32(0.71989733), np.float32(0.645702), np.float32(0.6430961), np.float32(0.56410843), np.float32(0.5820298), np.float32(0.47230387), np.float32(0.4368766), np.float32(0.41029102), np.float32(0.42449048), np.float32(0.3942902), np.float32(0.29144296), np.float32(0.27486676), np.float32(0.22538956), np.float32(0.19359878), np.float32(0.14360373), np.float32(0.13166392), np.float32(0.11519954), np.float32(0.09164252), np.float32(0.08264046), np.float32(0.08007277), np.float32(0.082870826), np.float32(0.08478296), np.float32(0.092233784), np.float32(0.09650082), np.float32(0.08853192), np.float32(0.092428975), np.float32(0.09743194), np.float32(0.101237185), np.float32(0.09801699), np.float32(0.10449784), np.float32(0.11560021), np.float32(0.12240683), np.float32(0.11132446), np.float32(0.11212635), np.float32(0.13614804), np.float32(0.1285393), np.float32(0.11485201), np.float32(0.11849085), np.float32(0.13604623), np.float32(0.13464803), np.float32(0.13338815), np.float32(0.14795028), np.float32(0.15687469), np.float32(0.14225487), np.float32(0.14228496), np.float32(0.14384493), np.float32(0.12847623), np.float32(0.10754054), np.float32(0.109818555), np.float32(0.092141435), np.float32(0.076890826), np.float32(0.080161326), np.float32(0.06699252), np.float32(0.060319662), np.float32(0.060107674), np.float32(0.058291633), np.float32(0.053932637), np.float32(0.054349158), np.float32(0.056938402), np.float32(0.05721781), np.float32(0.062121876), np.float32(0.064795114), np.float32(0.065391906), np.float32(0.06756042), np.float32(0.073637374), np.float32(0.08072519), np.float32(0.077343635), np.float32(0.084653325), np.float32(0.08113473), np.float32(0.08404289), np.float32(0.08910764), np.float32(0.09480652), np.float32(0.091370165), np.float32(0.10878746), np.float32(0.1496106), np.float32(0.16437763), np.float32(0.18256637), np.float32(0.22020067), np.float32(0.2264552), np.float32(0.21221466), np.float32(0.21492966), np.float32(0.23503277), np.float32(0.20177022), np.float32(0.1975285), np.float32(0.19748646), np.float32(0.22299628), np.float32(0.21056809), np.float32(0.1999433), np.float32(0.16548951), np.float32(0.14193192), np.float32(0.12706512), np.float32(0.14953199), np.float32(0.17089452), np.float32(0.15057684), np.float32(0.15958332), np.float32(0.15457362), np.float32(0.1374343), np.float32(0.13964586), np.float32(0.119585104), np.float32(0.11193779), np.float32(0.1070233), np.float32(0.11194231), np.float32(0.12807398), np.float32(0.114317514), np.float32(0.103687495), np.float32(0.09449102), np.float32(0.09328427), np.float32(0.07784384), np.float32(0.07928393), np.float32(0.079301596), np.float32(0.08014612), np.float32(0.07946957), np.float32(0.07989096), np.float32(0.07780183), np.float32(0.081530124), np.float32(0.07961796), np.float32(0.07136443), np.float32(0.06963806), np.float32(0.06924435), np.float32(0.06532707), np.float32(0.06481104), np.float32(0.06512445), np.float32(0.07358751), np.float32(0.071993336), np.float32(0.078387275), np.float32(0.08163874), np.float32(0.0771937), np.float32(0.079244345), np.float32(0.08180926), np.float32(0.07963376), np.float32(0.087278925), np.float32(0.10274184), np.float32(0.11268051), np.float32(0.11151749), np.float32(0.108296916), np.float32(0.10719877), np.float32(0.10364133), np.float32(0.09069967), np.float32(0.0786019), np.float32(0.074686974), np.float32(0.06901284), np.float32(0.06573985), np.float32(0.06629713), np.float32(0.07009285), np.float32(0.0789259), np.float32(0.10648905), np.float32(0.103104696), np.float32(0.12201541), np.float32(0.16221161), np.float32(0.16942675), np.float32(0.17170618), np.float32(0.19230935), np.float32(0.2510529), np.float32(0.28446513), np.float32(0.295132), np.float32(0.34236914), np.float32(0.36626747), np.float32(0.41806525), np.float32(0.42821673), np.float32(0.4974063), np.float32(0.48575512), np.float32(0.5169526), np.float32(0.5767691), np.float32(0.73673946), np.float32(0.7868634), np.float32(0.86164814), np.float32(0.86711514), np.float32(0.8333138), np.float32(0.8091801), np.float32(0.78001523), np.float32(0.7659531), np.float32(0.7322288), np.float32(0.67667407), np.float32(0.63170207), np.float32(0.5829077), np.float32(0.50427127), np.float32(0.43705958), np.float32(0.3911461), np.float32(0.35412458), np.float32(0.3060302), np.float32(0.28489834), np.float32(0.23551159), np.float32(0.182184), np.float32(0.15672426), np.float32(0.13658607), np.float32(0.13759023), np.float32(0.11479715), np.float32(0.1135989), np.float32(0.10509345), np.float32(0.11352485), np.float32(0.11127477), np.float32(0.12806487), np.float32(0.15103666), np.float32(0.16263586), np.float32(0.16760801), np.float32(0.16841526), np.float32(0.2031772), np.float32(0.20115814), np.float32(0.21285166), np.float32(0.19486327), np.float32(0.17011228), np.float32(0.1589514), np.float32(0.16113968), np.float32(0.16310675), np.float32(0.13890755), np.float32(0.1189212), np.float32(0.10536292), np.float32(0.10432103), np.float32(0.11416094), np.float32(0.10847985), np.float32(0.09725241), np.float32(0.07577527), np.float32(0.09060598), np.float32(0.09097431), np.float32(0.07316821), np.float32(0.072240464), np.float32(0.06929627), np.float32(0.066598065), np.float32(0.058293007), np.float32(0.059640337), np.float32(0.0636867), np.float32(0.06506446), np.float32(0.086915225), np.float32(0.08293862), np.float32(0.09655783), np.float32(0.08727354), np.float32(0.10283234), np.float32(0.121975325), np.float32(0.12770085), np.float32(0.11366044), np.float32(0.13548869), np.float32(0.12316846), np.float32(0.1483374), np.float32(0.1661654), np.float32(0.18242872), np.float32(0.13194361), np.float32(0.10726291), np.float32(0.11539849), np.float32(0.106962875), np.float32(0.09411406), np.float32(0.085161254), np.float32(0.07875039), np.float32(0.08539987), np.float32(0.07825871), np.float32(0.072648495), np.float32(0.07226576), np.float32(0.0644655), np.float32(0.06383871), np.float32(0.06621289), np.float32(0.0766978), np.float32(0.07952224), np.float32(0.082808785), np.float32(0.08726557), np.float32(0.082272016), np.float32(0.096297465), np.float32(0.07772598), np.float32(0.07819872), np.float32(0.0740906), np.float32(0.079495475), np.float32(0.07491236), np.float32(0.06545541), np.float32(0.06397849), np.float32(0.072953306), np.float32(0.06647111), np.float32(0.06252974), np.float32(0.06534065), np.float32(0.06464365), np.float32(0.06433282), np.float32(0.072069064), np.float32(0.07094123), np.float32(0.06429444), np.float32(0.060589027), np.float32(0.05181471), np.float32(0.04608186), np.float32(0.04044939), np.float32(0.03877709), np.float32(0.039269805), np.float32(0.038276013), np.float32(0.0358989), np.float32(0.038459685), np.float32(0.041759156), np.float32(0.0535288), np.float32(0.067449585), np.float32(0.08082368), np.float32(0.10395223), np.float32(0.11536247), np.float32(0.12962954), np.float32(0.13609555), np.float32(0.14965974), np.float32(0.1661654), np.float32(0.18503305), np.float32(0.18667717), np.float32(0.20822506), np.float32(0.21973947), np.float32(0.27375373), np.float32(0.28440827), np.float32(0.312115), np.float32(0.33285582), np.float32(0.35620594), np.float32(0.35077727), np.float32(0.34388366), np.float32(0.37348545), np.float32(0.36587256), np.float32(0.30895397), np.float32(0.30475682), np.float32(0.3187801), np.float32(0.27785823), np.float32(0.2721438), np.float32(0.27060208), np.float32(0.24495879), np.float32(0.17998628), np.float32(0.15475518), np.float32(0.13841777), np.float32(0.11804545), np.float32(0.10814698), np.float32(0.13141818), np.float32(0.122950435), np.float32(0.10612079), np.float32(0.10268055), np.float32(0.09171181), np.float32(0.081418045), np.float32(0.072318874), np.float32(0.06512327), np.float32(0.05637661), np.float32(0.048271887), np.float32(0.04378257), np.float32(0.044653777), np.float32(0.046729248), np.float32(0.044647034), np.float32(0.0417649), np.float32(0.047552526), np.float32(0.05087228), np.float32(0.04735178), np.float32(0.049836125), np.float32(0.060418285), np.float32(0.05915609), np.float32(0.05319696), np.float32(0.06591802), np.float32(0.07367607), np.float32(0.06573109), np.float32(0.06376933), np.float32(0.056676716), np.float32(0.054209597), np.float32(0.0622599), np.float32(0.06744303), np.float32(0.06535591), np.float32(0.06355607), np.float32(0.06675234), np.float32(0.07707117), np.float32(0.06984367), np.float32(0.060225897), np.float32(0.06987403), np.float32(0.06752394), np.float32(0.05596575), np.float32(0.061623935), np.float32(0.06466705), np.float32(0.05690019), np.float32(0.054167956), np.float32(0.052694406), np.float32(0.05745603), np.float32(0.052742545), np.float32(0.047949307), np.float32(0.04664317), np.float32(0.044389524), np.float32(0.04176617), np.float32(0.042348653), np.float32(0.039084353), np.float32(0.035560627), np.float32(0.037535973), np.float32(0.03978785), np.float32(0.04321318), np.float32(0.03706935), np.float32(0.036366), np.float32(0.040149037), np.float32(0.039682347), np.float32(0.03843304), np.float32(0.0429141), np.float32(0.04841429), np.float32(0.042668357), np.float32(0.039208442), np.float32(0.045314435), np.float32(0.048631106), np.float32(0.043420203), np.float32(0.044889897), np.float32(0.059182104), np.float32(0.060036656), np.float32(0.05541561), np.float32(0.056694664), np.float32(0.057613768), np.float32(0.054473627), np.float32(0.049954202), np.float32(0.05504084), np.float32(0.056569252), np.float32(0.056603227), np.float32(0.061851915), np.float32(0.067271225), np.float32(0.06909899), np.float32(0.073363796), np.float32(0.0723979), np.float32(0.070291474), np.float32(0.06352738), np.float32(0.06368971), np.float32(0.06382114), np.float32(0.06181548), np.float32(0.05261336), np.float32(0.052263323), np.float32(0.05415658), np.float32(0.05267739), np.float32(0.0464503), np.float32(0.044229843), np.float32(0.0482277), np.float32(0.04802051), np.float32(0.041885674), np.float32(0.049232133), np.float32(0.059479002), np.float32(0.0528924), np.float32(0.050604824), np.float32(0.044791028), np.float32(0.044343974), np.float32(0.043176588), np.float32(0.041483607), np.float32(0.03836591), np.float32(0.037217673), np.float32(0.042052407), np.float32(0.048993994), np.float32(0.043573555), np.float32(0.041545317), np.float32(0.047843367), np.float32(0.049432494), np.float32(0.043884236), np.float32(0.04795413), np.float32(0.059173908), np.float32(0.057146512), np.float32(0.061962094), np.float32(0.073290996), np.float32(0.07770871), np.float32(0.07797581), np.float32(0.0694253), np.float32(0.06192962), np.float32(0.057573587), np.float32(0.05225273), np.float32(0.05891806), np.float32(0.06322219), np.float32(0.06365634), np.float32(0.068590194), np.float32(0.07971348), np.float32(0.08251737), np.float32(0.07829277), np.float32(0.07215724), np.float32(0.07843957), np.float32(0.078077376), np.float32(0.07789976), np.float32(0.10586132), np.float32(0.12458827), np.float32(0.14115182), np.float32(0.14002705), np.float32(0.15970813), np.float32(0.15603945), np.float32(0.15585399), np.float32(0.15573207), np.float32(0.15016265), np.float32(0.1734968), np.float32(0.20492147), np.float32(0.21535936), np.float32(0.23130877), np.float32(0.24443698), np.float32(0.20145245), np.float32(0.1851946), np.float32(0.19309151), np.float32(0.18342301), np.float32(0.16652663), np.float32(0.15564187), np.float32(0.15270227), np.float32(0.14681354), np.float32(0.13979545), np.float32(0.14544748), np.float32(0.14424488), np.float32(0.12907492), np.float32(0.118888825), np.float32(0.11690783), np.float32(0.108340845), np.float32(0.10281423), np.float32(0.097539596), np.float32(0.09763702), np.float32(0.09400039), np.float32(0.08909988), np.float32(0.09257768), np.float32(0.096242644), np.float32(0.08426293), np.float32(0.07832023), np.float32(0.08991221), np.float32(0.09563315), np.float32(0.08628484), np.float32(0.08496838), np.float32(0.09930787), np.float32(0.09834959), np.float32(0.0858824), np.float32(0.09601955), np.float32(0.10584178), np.float32(0.09541735), np.float32(0.091929965), np.float32(0.087274045), np.float32(0.07596124), np.float32(0.07247657), np.float32(0.06846789), np.float32(0.060656194), np.float32(0.052679308), np.float32(0.051146537), np.float32(0.052857965), np.float32(0.044800572), np.float32(0.038641892), np.float32(0.044455994), np.float32(0.043721672), np.float32(0.037144475), np.float32(0.03860861), np.float32(0.040151592), np.float32(0.036106348), np.float32(0.03506832), np.float32(0.03606387), np.float32(0.035513964), np.float32(0.0328594), np.float32(0.033560697), np.float32(0.03156796), np.float32(0.030540353), np.float32(0.034212656), np.float32(0.038483787), np.float32(0.04142151), np.float32(0.04556061), np.float32(0.049095493), np.float32(0.05436727), np.float32(0.057749983), np.float32(0.055797223), np.float32(0.061222192), np.float32(0.066155426), np.float32(0.07249073), np.float32(0.067952335), np.float32(0.07139867), np.float32(0.08277773), np.float32(0.078415), np.float32(0.07170962), np.float32(0.07994072), np.float32(0.07549377), np.float32(0.063549556), np.float32(0.06181206), np.float32(0.068340614), np.float32(0.06488521), np.float32(0.061722897), np.float32(0.059395418), np.float32(0.059753947), np.float32(0.051974583), np.float32(0.04693909), np.float32(0.04624375), np.float32(0.041560713), np.float32(0.040478576), np.float32(0.045065228), np.float32(0.047958396), np.float32(0.04724292), np.float32(0.04940541), np.float32(0.04709157), np.float32(0.04645497), np.float32(0.04479664), np.float32(0.041087065), np.float32(0.042194042), np.float32(0.043367878), np.float32(0.03875764), np.float32(0.038894225), np.float32(0.04362584), np.float32(0.04663996), np.float32(0.04497059), np.float32(0.050201062), np.float32(0.062454123), np.float32(0.06557544), np.float32(0.058770448), np.float32(0.06472605), np.float32(0.071006656), np.float32(0.06611626), np.float32(0.067471735), np.float32(0.062469132), np.float32(0.05864397), np.float32(0.059610683), np.float32(0.06160898), np.float32(0.065045275), np.float32(0.058959052), np.float32(0.06251787), np.float32(0.06515904), np.float32(0.05520773), np.float32(0.048804082), np.float32(0.054031916), np.float32(0.05332827), np.float32(0.043316174), np.float32(0.04173452), np.float32(0.044723123), np.float32(0.039990596), np.float32(0.033091515), np.float32(0.03454771), np.float32(0.033479225), np.float32(0.029214088), np.float32(0.03042794), np.float32(0.030325297), np.float32(0.030023705), np.float32(0.031645015), np.float32(0.036650565), np.float32(0.040442597), np.float32(0.04054815), np.float32(0.043557502), np.float32(0.049181323), np.float32(0.055112235), np.float32(0.05090205), np.float32(0.056908082), np.float32(0.06631016), np.float32(0.06982196), np.float32(0.0710748), np.float32(0.083328865), np.float32(0.105544135), np.float32(0.100424975), np.float32(0.0892052), np.float32(0.10163212), np.float32(0.109158136), np.float32(0.08946321), np.float32(0.08867316), np.float32(0.089954905), np.float32(0.07985963), np.float32(0.0699277), np.float32(0.07089424), np.float32(0.06634647), np.float32(0.055749483), np.float32(0.046948135), np.float32(0.043057926), np.float32(0.038286928), np.float32(0.033734247), np.float32(0.033461947), np.float32(0.0371316), np.float32(0.036989383), np.float32(0.03769914), np.float32(0.039246026), np.float32(0.038301956), np.float32(0.03694421), np.float32(0.03396642), np.float32(0.035648968), np.float32(0.03894735), np.float32(0.035310343), np.float32(0.03706865), np.float32(0.043472808), np.float32(0.045981433), np.float32(0.044139322), np.float32(0.05182455), np.float32(0.06814413), np.float32(0.07177927), np.float32(0.07974813), np.float32(0.08644446), np.float32(0.094373524), np.float32(0.10905031), np.float32(0.111050956), np.float32(0.121052936), np.float32(0.118955515), np.float32(0.10874864), np.float32(0.11127209), np.float32(0.120390534), np.float32(0.11347255), np.float32(0.10600564), np.float32(0.10834833), np.float32(0.11560377), np.float32(0.098151155), np.float32(0.09413111), np.float32(0.1066868), np.float32(0.104268044), np.float32(0.08960092), np.float32(0.10406298), np.float32(0.110995285), np.float32(0.092706665), np.float32(0.0896449), np.float32(0.09495397), np.float32(0.08489824), np.float32(0.06945756), np.float32(0.07027311), np.float32(0.06384571), np.float32(0.0555237), np.float32(0.050283544), np.float32(0.056515094), np.float32(0.055988457), np.float32(0.055564098), np.float32(0.056737345), np.float32(0.065146044), np.float32(0.070013665), np.float32(0.064466305), np.float32(0.06867206), np.float32(0.0865888), np.float32(0.07821908), np.float32(0.07970629), np.float32(0.08644379), np.float32(0.08111659), np.float32(0.07370174), np.float32(0.07473652), np.float32(0.07949451), np.float32(0.063967206), np.float32(0.06479253), np.float32(0.08839934), np.float32(0.072036624), np.float32(0.07436457), np.float32(0.08763541), np.float32(0.085225485), np.float32(0.070855945), np.float32(0.088320956), np.float32(0.09038814), np.float32(0.09494536), np.float32(0.10747439), np.float32(0.097110376), np.float32(0.10764012), np.float32(0.109294124), np.float32(0.10115942), np.float32(0.09594077), np.float32(0.12419842), np.float32(0.10863191), np.float32(0.13262866), np.float32(0.12576261), np.float32(0.11868706), np.float32(0.11740186), np.float32(0.12271898), np.float32(0.04529748), np.float32(0.045418266), np.float32(0.05122345), np.float32(0.05945979), np.float32(0.05914555), np.float32(0.058773894), np.float32(0.071017876), np.float32(0.07497726), np.float32(0.07051981), np.float32(0.07662142), np.float32(0.079419896), np.float32(0.08323343), np.float32(0.09162791), np.float32(0.09409215), np.float32(0.08746735), np.float32(0.08921308), np.float32(0.09880865), np.float32(0.105844334), np.float32(0.092627004), np.float32(0.08968186), np.float32(0.10588252), np.float32(0.09461958), np.float32(0.07782431), np.float32(0.08188478), np.float32(0.0821715), np.float32(0.070069544), np.float32(0.06023009), np.float32(0.060455326), np.float32(0.05508085), np.float32(0.04978581), np.float32(0.043521963), np.float32(0.041881215), np.float32(0.04560162), np.float32(0.046304494), np.float32(0.047087632), np.float32(0.0461783), np.float32(0.0480738), np.float32(0.05040154), np.float32(0.04679982), np.float32(0.043434154), np.float32(0.038536076), np.float32(0.034187872), np.float32(0.031815894), np.float32(0.029035537), np.float32(0.028187515), np.float32(0.03078301), np.float32(0.033654243), np.float32(0.03506992), np.float32(0.035646968), np.float32(0.041677207), np.float32(0.041724168), np.float32(0.046661686), np.float32(0.060679283), np.float32(0.07698231), np.float32(0.09330246), np.float32(0.107692), np.float32(0.10078129), np.float32(0.11540375), np.float32(0.12181955), np.float32(0.12825567), np.float32(0.14395612), np.float32(0.15967081), np.float32(0.21297447), np.float32(0.29708973), np.float32(0.33989504), np.float32(0.42634386), np.float32(0.5509233), np.float32(0.66641134), np.float32(0.69931865), np.float32(0.7724652), np.float32(0.838017), np.float32(0.80390286), np.float32(0.8260762), np.float32(0.8357133), np.float32(0.845893), np.float32(0.77469474), np.float32(0.7722584), np.float32(0.7707899), np.float32(0.72777474), np.float32(0.68626577), np.float32(0.6438845), np.float32(0.5824181), np.float32(0.4611424), np.float32(0.4168534), np.float32(0.38023406), np.float32(0.28312978), np.float32(0.23434418), np.float32(0.20121484), np.float32(0.18154106), np.float32(0.14371707), np.float32(0.11634632), np.float32(0.088038266), np.float32(0.067344956), np.float32(0.05938343), np.float32(0.063621186), np.float32(0.067647375), np.float32(0.06606166), np.float32(0.08551644), np.float32(0.08552425), np.float32(0.08587662), np.float32(0.09563375), np.float32(0.10769743), np.float32(0.111142084), np.float32(0.13059999), np.float32(0.28630972), np.float32(0.2101236), np.float32(0.34377393), np.float32(0.35946095), np.float32(0.5318638), np.float32(0.5743268), np.float32(0.63568187), np.float32(0.6523338), np.float32(0.75924426), np.float32(0.80101234), np.float32(0.83749545), np.float32(0.8658393), np.float32(0.88940024), np.float32(0.9182595), np.float32(0.9273892), np.float32(0.93867236), np.float32(0.9446186), np.float32(0.9308561), np.float32(0.92092884), np.float32(0.90409553), np.float32(0.9043364), np.float32(0.8975318), np.float32(0.914047), np.float32(0.9402298), np.float32(0.9509691), np.float32(0.95782113), np.float32(0.9583262), np.float32(0.9611594), np.float32(0.9551959), np.float32(0.9550851), np.float32(0.96050256), np.float32(0.9586941), np.float32(0.96181995), np.float32(0.9542864), np.float32(0.95900166), np.float32(0.9653464), np.float32(0.9699949), np.float32(0.9717894), np.float32(0.97081774), np.float32(0.96878594), np.float32(0.96869254), np.float32(0.9665837), np.float32(0.9678399), np.float32(0.9666873), np.float32(0.9692118), np.float32(0.97006196), np.float32(0.97021514), np.float32(0.9674577), np.float32(0.9654499), np.float32(0.9626706), np.float32(0.96065253), np.float32(0.9591249), np.float32(0.96160793), np.float32(0.95754737), np.float32(0.95770925), np.float32(0.95602447), np.float32(0.94906926), np.float32(0.952621), np.float32(0.95777553), np.float32(0.9542227), np.float32(0.94658285), np.float32(0.93706083), np.float32(0.9253063), np.float32(0.91167885), np.float32(0.916035), np.float32(0.9135594), np.float32(0.9149945), np.float32(0.9155631), np.float32(0.9192598), np.float32(0.9144672), np.float32(0.9109092), np.float32(0.913495), np.float32(0.8937028), np.float32(0.8932449), np.float32(0.8973071), np.float32(0.8962527), np.float32(0.9078353), np.float32(0.9256239), np.float32(0.93032247), np.float32(0.93415236), np.float32(0.93681), np.float32(0.937193), np.float32(0.94680786), np.float32(0.94978756), np.float32(0.95181495), np.float32(0.9564043), np.float32(0.9581909), np.float32(0.9625012), np.float32(0.96405977), np.float32(0.9650881), np.float32(0.96597135), np.float32(0.96580374), np.float32(0.9681078), np.float32(0.96944505), np.float32(0.97159), np.float32(0.9740108), np.float32(0.97625864), np.float32(0.9774415), np.float32(0.9788079), np.float32(0.9789604), np.float32(0.9791349), np.float32(0.97968674), np.float32(0.98047787), np.float32(0.98107415), np.float32(0.98144525), np.float32(0.98187697), np.float32(0.9821868), np.float32(0.981808), np.float32(0.98150486), np.float32(0.97927195), np.float32(0.97858125), np.float32(0.9759099), np.float32(0.9768932), np.float32(0.97422814), np.float32(0.9759528), np.float32(0.9755848), np.float32(0.9732168), np.float32(0.97143674), np.float32(0.97072315), np.float32(0.97161937), np.float32(0.97067046), np.float32(0.9690146), np.float32(0.967165), np.float32(0.96490556), np.float32(0.9655034), np.float32(0.96189123), np.float32(0.95907676), np.float32(0.9480776), np.float32(0.9354494), np.float32(0.9438027), np.float32(0.9421288), np.float32(0.93998337), np.float32(0.9376539), np.float32(0.9395344), np.float32(0.9322188), np.float32(0.9403376)], 'MSSDPRNPNPPPPPPPGSSSSALPAGGSYFPLPFHLQQQQPVATYQYQQLQQAQQLFQRDAQTITPEALESVKAALATSDVLDPSAARASASSSDAAAKKKTIPRRAAGQSWEDPTLTEWPENDYRLFCGDLGNEVNDDVLSKAFSRFPSFNMAKGCPNLAHHKLMIRGDNPSSRDTRSGSESRCTRHFDNGKTKPARLPECADKSR': [np.float32(0.97139245), np.float32(0.97364974), np.float32(0.97449964), np.float32(0.97567344), np.float32(0.9771369), np.float32(0.97722447), np.float32(0.97801185), np.float32(0.97890306), np.float32(0.9792173), np.float32(0.9802807), np.float32(0.9808092), np.float32(0.98082054), np.float32(0.98030806), np.float32(0.9799111), np.float32(0.97991484), np.float32(0.9802464), np.float32(0.9794524), np.float32(0.9805139), np.float32(0.98032), np.float32(0.97941864), np.float32(0.97838426), np.float32(0.97530615), np.float32(0.97361505), np.float32(0.97231704), np.float32(0.969964), np.float32(0.9686156), np.float32(0.96749115), np.float32(0.9651048), np.float32(0.96493673), np.float32(0.9623844), np.float32(0.9619982), np.float32(0.95957065), np.float32(0.9541911), np.float32(0.94633365), np.float32(0.93732774), np.float32(0.927316), np.float32(0.9174747), np.float32(0.90105486), np.float32(0.88794655), np.float32(0.8761452), np.float32(0.8674242), np.float32(0.84159863), np.float32(0.8277081), np.float32(0.8047966), np.float32(0.77881175), np.float32(0.7599475), np.float32(0.72581536), np.float32(0.6926542), np.float32(0.6640412), np.float32(0.64886564), np.float32(0.64370084), np.float32(0.62152016), np.float32(0.6056967), np.float32(0.59231246), np.float32(0.6055351), np.float32(0.6349287), np.float32(0.6140496), np.float32(0.6202321), np.float32(0.6315831), np.float32(0.63143575), np.float32(0.60135716), np.float32(0.6006568), np.float32(0.61827534), np.float32(0.6184821), np.float32(0.6389838), np.float32(0.68918395), np.float32(0.7189747), np.float32(0.71663004), np.float32(0.7194472), np.float32(0.7291613), np.float32(0.7433495), np.float32(0.7507051), np.float32(0.75525266), np.float32(0.771778), np.float32(0.7767888), np.float32(0.7879631), np.float32(0.81299907), np.float32(0.83025396), np.float32(0.8390073), np.float32(0.8426793), np.float32(0.85794723), np.float32(0.8801817), np.float32(0.88378054), np.float32(0.90450907), np.float32(0.91618645), np.float32(0.9267612), np.float32(0.94310725), np.float32(0.9543399), np.float32(0.9607467), np.float32(0.9643325), np.float32(0.9672743), np.float32(0.9724495), np.float32(0.9722402), np.float32(0.97362876), np.float32(0.9753783), np.float32(0.9771955), np.float32(0.97773063), np.float32(0.9788688), np.float32(0.97969544), np.float32(0.9794032), np.float32(0.9781994), np.float32(0.97772664), np.float32(0.9765206), np.float32(0.9746293), np.float32(0.9727791), np.float32(0.97178155), np.float32(0.97114617), np.float32(0.9674153), np.float32(0.96304804), np.float32(0.9533484), np.float32(0.9426854), np.float32(0.93287283), np.float32(0.9210559), np.float32(0.90831333), np.float32(0.88660914), np.float32(0.8812367), np.float32(0.87190956), np.float32(0.8344091), np.float32(0.7867743), np.float32(0.74882776), np.float32(0.6701948), np.float32(0.6236506), np.float32(0.6100891), np.float32(0.61060405), np.float32(0.5649998), np.float32(0.53634506), np.float32(0.53993213), np.float32(0.542505), np.float32(0.51245964), np.float32(0.4706065), np.float32(0.44764492), np.float32(0.4078599), np.float32(0.42613024), np.float32(0.3868408), np.float32(0.3921064), np.float32(0.35103098), np.float32(0.32160917), np.float32(0.34354657), np.float32(0.36576015), np.float32(0.3485557), np.float32(0.36578196), np.float32(0.3936422), np.float32(0.41092998), np.float32(0.4248553), np.float32(0.468442), np.float32(0.46970257), np.float32(0.50791067), np.float32(0.4868304), np.float32(0.55411524), np.float32(0.52633864), np.float32(0.51082027), np.float32(0.50228345), np.float32(0.5276233), np.float32(0.51857626), np.float32(0.56283706), np.float32(0.5079028), np.float32(0.5701236), np.float32(0.58661), np.float32(0.61824995), np.float32(0.67190444), np.float32(0.7641067), np.float32(0.77044815), np.float32(0.7816449), np.float32(0.8289803), np.float32(0.8604178), np.float32(0.8664703), np.float32(0.89747363), np.float32(0.87240595), np.float32(0.8901143), np.float32(0.9060921), np.float32(0.9125973), np.float32(0.91748315), np.float32(0.9251798), np.float32(0.93830067), np.float32(0.9409398), np.float32(0.9515851), np.float32(0.9574797), np.float32(0.96165216), np.float32(0.9678304), np.float32(0.97176343), np.float32(0.97123563), np.float32(0.9733193), np.float32(0.9729964), np.float32(0.9743593), np.float32(0.9737976), np.float32(0.9747307), np.float32(0.97499096), np.float32(0.97439826), np.float32(0.97300476), np.float32(0.9725815), np.float32(0.96991795), np.float32(0.97000444), np.float32(0.9681093), np.float32(0.9686395), np.float32(0.9662258), np.float32(0.9648698), np.float32(0.961698), np.float32(0.9629249), np.float32(0.9629749), np.float32(0.9584332), np.float32(0.9568981), np.float32(0.95781404), np.float32(0.9532495), np.float32(0.953711), np.float32(0.9521427), np.float32(0.94786453), np.float32(0.9523028)], 'MEKAKRQGRPAAASTKADTSTAQSNPFEVKVNKQKFQILGRKTRHDVGRPGVMRSRAHKKRTQTLLKEFKERGKSNVFKDKRIGEYDNKISPEEKMMKRFALEQQKKFEKEHIFNLNEEEDLTHYGHSLADIEKLDDIVDSDSDTEEKGMLSEELTAAHFGGGGLLRKKSLTGQQDEASGQTKSRKELIEELIAKSKQEKRERQTQRENTQELTEKLNSDWKEIQSFLLHRTSRSETEKQVEEKPKPDEYDIMVRELGFEMKVQPSNRMKTEEEVAKEEKERLLKLEADRLRRMRGEDEPETKKTPKHMSADDLADGFLLDKDDRHFLSYKDGKPNIEDNENEMNEKEGEESEEESDVEPESVDSYSDCEDDMEEAHISEAQERQIKCNKNKLQTKAQSSIREAAKLELPYLFDAPDSFEQFKALLSEKPIEEQLLVIERIQKSNHPSLAVGNKAKLEKLFAFLLEYVGELACMEPPELKAIDSLVPTLYNLCQMFPKAASNHVKFILQDAVHDLEKIQEVKSCMPFPGLKMFIYLKIIAALFPTSDFWHPVVTPSVVYMSLLLTKCPVTTLQDVVKGLCICCLFLEYVSLSQRFVPELINFLSGILHMAVPNRKEQGYTLIYPFGSLKNQLDLLVVSEKADSETWQKQSFPLHMISRLKEKSRTEMNHLRLSCLGLCLDLIKRCAAMYGSLPSFREIVQPIEILLSSHMPVKQYPKLLQELCDDVLKQLKVKGQYCPLVCEKKKPVPLKLFTPKIVKVLEFGRKQESNKKEQERKRLIHKHKRELKGAVHEIRKDNQFLARMQLAEIMERDSERKRKVKQLFSSLAQQEGDWKAMKRKKF': [np.float32(0.93751496), np.float32(0.9439466), np.float32(0.94615316), np.float32(0.94404835), np.float32(0.949472), np.float32(0.9492775), np.float32(0.9512948), np.float32(0.9521609), np.float32(0.95436114), np.float32(0.95705074), np.float32(0.9559687), np.float32(0.96313995), np.float32(0.96218026), np.float32(0.9626209), np.float32(0.96539116), np.float32(0.9620462), np.float32(0.96501845), np.float32(0.9652012), np.float32(0.9636816), np.float32(0.9592791), np.float32(0.95502985), np.float32(0.9482389), np.float32(0.93965435), np.float32(0.93003863), np.float32(0.91697764), np.float32(0.9094316), np.float32(0.9074793), np.float32(0.9057533), np.float32(0.8902287), np.float32(0.89416134), np.float32(0.8976469), np.float32(0.8927692), np.float32(0.9023023), np.float32(0.90839547), np.float32(0.9107019), np.float32(0.9113883), np.float32(0.9096379), np.float32(0.91438186), np.float32(0.9181132), np.float32(0.91032434), np.float32(0.90605), np.float32(0.9058876), np.float32(0.90663093), np.float32(0.91787887), np.float32(0.92285854), np.float32(0.91615075), np.float32(0.91389674), np.float32(0.9159164), np.float32(0.90931606), np.float32(0.9083468), np.float32(0.9097196), np.float32(0.8950202), np.float32(0.8951488), np.float32(0.87908024), np.float32(0.86193615), np.float32(0.8575087), np.float32(0.82861316), np.float32(0.8033129), np.float32(0.7942523), np.float32(0.7732347), np.float32(0.7492332), np.float32(0.7107368), np.float32(0.7000891), np.float32(0.66952056), np.float32(0.6626434), np.float32(0.6433816), np.float32(0.62510383), np.float32(0.6310518), np.float32(0.61506075), np.float32(0.6174612), np.float32(0.6147445), np.float32(0.59858996), np.float32(0.56948984), np.float32(0.5873359), np.float32(0.5987459), np.float32(0.6053262), np.float32(0.62169725), np.float32(0.6852694), np.float32(0.72192883), np.float32(0.7069143), np.float32(0.70357144), np.float32(0.6935005), np.float32(0.67134243), np.float32(0.6662539), np.float32(0.688746), np.float32(0.68302816), np.float32(0.6668287), np.float32(0.68265337), np.float32(0.6641439), np.float32(0.6214479), np.float32(0.61570835), np.float32(0.57413304), np.float32(0.5182457), np.float32(0.4906646), np.float32(0.47564292), np.float32(0.46893692), np.float32(0.47838962), np.float32(0.4424239), np.float32(0.46814683), np.float32(0.48729524), np.float32(0.47709733), np.float32(0.45947462), np.float32(0.4539965), np.float32(0.4464773), np.float32(0.43889228), np.float32(0.44767722), np.float32(0.45766392), np.float32(0.4849918), np.float32(0.5255005), np.float32(0.5447607), np.float32(0.54921675), np.float32(0.5556504), np.float32(0.5885833), np.float32(0.6097729), np.float32(0.6299719), np.float32(0.6697221), np.float32(0.6905925), np.float32(0.72025365), np.float32(0.7217539), np.float32(0.7437298), np.float32(0.7512856), np.float32(0.7573566), np.float32(0.75624377), np.float32(0.7669654), np.float32(0.77424395), np.float32(0.7869659), np.float32(0.7974174), np.float32(0.8036528), np.float32(0.7849529), np.float32(0.8068567), np.float32(0.8075317), np.float32(0.81387854), np.float32(0.8283939), np.float32(0.8325025), np.float32(0.8326201), np.float32(0.8458765), np.float32(0.8487946), np.float32(0.86995655), np.float32(0.88276476), np.float32(0.89087576), np.float32(0.87928116), np.float32(0.8933367), np.float32(0.8882502), np.float32(0.8951868), np.float32(0.8968797), np.float32(0.8852319), np.float32(0.8666973), np.float32(0.84814787), np.float32(0.84717166), np.float32(0.8339309), np.float32(0.8777621), np.float32(0.89611256), np.float32(0.898765), np.float32(0.9117986), np.float32(0.91302955), np.float32(0.92587745), np.float32(0.92575246), np.float32(0.9315825), np.float32(0.92743593), np.float32(0.93344086), np.float32(0.9283826), np.float32(0.922801), np.float32(0.9345792), np.float32(0.9309748), np.float32(0.9338809), np.float32(0.9341919), np.float32(0.9342996), np.float32(0.9390924), np.float32(0.9439604), np.float32(0.9464683), np.float32(0.9450674), np.float32(0.9382204), np.float32(0.9247392), np.float32(0.91871214), np.float32(0.9136271), np.float32(0.8969138), np.float32(0.89429504), np.float32(0.8803553), np.float32(0.8721982), np.float32(0.85608613), np.float32(0.8294611), np.float32(0.8085326), np.float32(0.7886956), np.float32(0.76558656), np.float32(0.7474778), np.float32(0.728613), np.float32(0.73103976), np.float32(0.7119435), np.float32(0.6964994), np.float32(0.6707573), np.float32(0.6716876), np.float32(0.63598293), np.float32(0.60412794), np.float32(0.5947622), np.float32(0.60762006), np.float32(0.6067968), np.float32(0.6210288), np.float32(0.63189334), np.float32(0.6392137), np.float32(0.63570094), np.float32(0.63723874), np.float32(0.607811), np.float32(0.57715315), np.float32(0.5769419), np.float32(0.58609504), np.float32(0.59450096), np.float32(0.571207), np.float32(0.5725102), np.float32(0.5730412), np.float32(0.5336698), np.float32(0.5464762), np.float32(0.5643143), np.float32(0.5712891), np.float32(0.53032404), np.float32(0.51423866), np.float32(0.5106277), np.float32(0.49153423), np.float32(0.47139326), np.float32(0.44057232), np.float32(0.38140818), np.float32(0.37467882), np.float32(0.3855659), np.float32(0.38654497), np.float32(0.38752916), np.float32(0.3990751), np.float32(0.43593028), np.float32(0.4405566), np.float32(0.4809833), np.float32(0.51547307), np.float32(0.5514524), np.float32(0.58096707), np.float32(0.61240023), np.float32(0.66452885), np.float32(0.6977836), np.float32(0.70943844), np.float32(0.7338678), np.float32(0.7641032), np.float32(0.78236175), np.float32(0.7727415), np.float32(0.7748497), np.float32(0.780097), np.float32(0.7437425), np.float32(0.71989983), np.float32(0.7153698), np.float32(0.6818341), np.float32(0.6779017), np.float32(0.65997064), np.float32(0.68591917), np.float32(0.6761002), np.float32(0.6754789), np.float32(0.66704124), np.float32(0.65673023), np.float32(0.6412722), np.float32(0.6286884), np.float32(0.60321736), np.float32(0.60410863), np.float32(0.5861213), np.float32(0.57915854), np.float32(0.57753724), np.float32(0.6015123), np.float32(0.61118007), np.float32(0.6107624), np.float32(0.62328786), np.float32(0.59285873), np.float32(0.5645931), np.float32(0.5911822), np.float32(0.6177517), np.float32(0.6316897), np.float32(0.64959), np.float32(0.6390854), np.float32(0.65087503), np.float32(0.64681554), np.float32(0.63853467), np.float32(0.6616575), np.float32(0.653131), np.float32(0.63093895), np.float32(0.602234), np.float32(0.58529514), np.float32(0.56979847), np.float32(0.5324858), np.float32(0.5434531), np.float32(0.55750597), np.float32(0.56488025), np.float32(0.588637), np.float32(0.62037253), np.float32(0.6420486), np.float32(0.6623308), np.float32(0.69406587), np.float32(0.71803087), np.float32(0.7329417), np.float32(0.7471818), np.float32(0.7664789), np.float32(0.7907895), np.float32(0.8145686), np.float32(0.8255845), np.float32(0.84668696), np.float32(0.855326), np.float32(0.8628409), np.float32(0.8713837), np.float32(0.88962954), np.float32(0.9000707), np.float32(0.91118145), np.float32(0.92224157), np.float32(0.9336238), np.float32(0.9407277), np.float32(0.94547194), np.float32(0.95382017), np.float32(0.95917195), np.float32(0.9632205), np.float32(0.96349895), np.float32(0.9619539), np.float32(0.9597593), np.float32(0.9597061), np.float32(0.9574464), np.float32(0.95892274), np.float32(0.9574818), np.float32(0.95317966), np.float32(0.9496319), np.float32(0.946536), np.float32(0.95362955), np.float32(0.9543325), np.float32(0.9580481), np.float32(0.9594338), np.float32(0.95700705), np.float32(0.9553972), np.float32(0.95531744), np.float32(0.9526528), np.float32(0.951535), np.float32(0.95026803), np.float32(0.9446169), np.float32(0.94686645), np.float32(0.94727534), np.float32(0.9511192), np.float32(0.9536498), np.float32(0.95888346), np.float32(0.96098644), np.float32(0.96274555), np.float32(0.96704024), np.float32(0.9677336), np.float32(0.9708374), np.float32(0.97131526), np.float32(0.97428745), np.float32(0.9744364), np.float32(0.97539765), np.float32(0.9758976), np.float32(0.976597), np.float32(0.9769513), np.float32(0.97699875), np.float32(0.97734445), np.float32(0.9785217), np.float32(0.9775673), np.float32(0.9776278), np.float32(0.9777427), np.float32(0.9766593), np.float32(0.9765855), np.float32(0.9754136), np.float32(0.9746312), np.float32(0.9742629), np.float32(0.9739493), np.float32(0.9732517), np.float32(0.97149074), np.float32(0.96968544), np.float32(0.9681842), np.float32(0.96456945), np.float32(0.95825046), np.float32(0.9550637), np.float32(0.94818574), np.float32(0.9371288), np.float32(0.9305379), np.float32(0.90943336), np.float32(0.89366376), np.float32(0.8799302), np.float32(0.8607636), np.float32(0.84591025), np.float32(0.80862594), np.float32(0.7828757), np.float32(0.7570572), np.float32(0.74239063), np.float32(0.7306197), np.float32(0.73837614), np.float32(0.7462249), np.float32(0.7349879), np.float32(0.7398592), np.float32(0.74962205), np.float32(0.75387675), np.float32(0.7415718), np.float32(0.69446135), np.float32(0.6478927), np.float32(0.62206894), np.float32(0.57995355), np.float32(0.5689966), np.float32(0.58964956), np.float32(0.51490974), np.float32(0.49492782), np.float32(0.4873171), np.float32(0.4776551), np.float32(0.47841102), np.float32(0.4744646), np.float32(0.45380682), np.float32(0.45712432), np.float32(0.45904687), np.float32(0.43523157), np.float32(0.41386494), np.float32(0.39681607), np.float32(0.3800425), np.float32(0.3824215), np.float32(0.32445452), np.float32(0.28434741), np.float32(0.29519072), np.float32(0.31804523), np.float32(0.26549867), np.float32(0.23401932), np.float32(0.24178001), np.float32(0.22956328), np.float32(0.1990973), np.float32(0.18819246), np.float32(0.19661297), np.float32(0.19783993), np.float32(0.1835263), np.float32(0.18230857), np.float32(0.18265983), np.float32(0.17625402), np.float32(0.16684489), np.float32(0.1456548), np.float32(0.15339065), np.float32(0.14156066), np.float32(0.1208388), np.float32(0.11802297), np.float32(0.11845698), np.float32(0.10611453), np.float32(0.11165771), np.float32(0.11876939), np.float32(0.11883704), np.float32(0.12480842), np.float32(0.1420978), np.float32(0.14675), np.float32(0.1509391), np.float32(0.1697097), np.float32(0.17256068), np.float32(0.16494332), np.float32(0.15913521), np.float32(0.14255251), np.float32(0.15262918), np.float32(0.13747332), np.float32(0.12435001), np.float32(0.10229849), np.float32(0.11574029), np.float32(0.13503335), np.float32(0.11458138), np.float32(0.10475685), np.float32(0.123425774), np.float32(0.12296288), np.float32(0.0941507), np.float32(0.090364486), np.float32(0.088287696), np.float32(0.0720071), np.float32(0.057214096), np.float32(0.0489479), np.float32(0.044785235), np.float32(0.041916274), np.float32(0.040471733), np.float32(0.039359935), np.float32(0.040389743), np.float32(0.038345274), np.float32(0.040711004), np.float32(0.04347231), np.float32(0.043920532), np.float32(0.04278189), np.float32(0.049701307), np.float32(0.055758182), np.float32(0.050076634), np.float32(0.052262437), np.float32(0.059082128), np.float32(0.06351172), np.float32(0.05850726), np.float32(0.0663872), np.float32(0.07780874), np.float32(0.07596166), np.float32(0.0663201), np.float32(0.076011024), np.float32(0.07564582), np.float32(0.06906849), np.float32(0.072296456), np.float32(0.08273712), np.float32(0.076436825), np.float32(0.076039396), np.float32(0.079172336), np.float32(0.07443627), np.float32(0.06395664), np.float32(0.05461523), np.float32(0.055669867), np.float32(0.059724223), np.float32(0.045288924), np.float32(0.0454854), np.float32(0.049149293), np.float32(0.041584954), np.float32(0.038333036), np.float32(0.045333054), np.float32(0.052621257), np.float32(0.045860652), np.float32(0.046419736), np.float32(0.058116313), np.float32(0.059155397), np.float32(0.05161111), np.float32(0.06317727), np.float32(0.078859404), np.float32(0.06231756), np.float32(0.062456354), np.float32(0.080950685), np.float32(0.0761728), np.float32(0.06490535), np.float32(0.08185001), np.float32(0.08719589), np.float32(0.081022464), np.float32(0.08059003), np.float32(0.08529732), np.float32(0.09373241), np.float32(0.09701338), np.float32(0.09184757), np.float32(0.093540326), np.float32(0.08644296), np.float32(0.078847714), np.float32(0.06425993), np.float32(0.06613049), np.float32(0.06773937), np.float32(0.06482089), np.float32(0.06254139), np.float32(0.062307823), np.float32(0.05756214), np.float32(0.05514858), np.float32(0.064083666), np.float32(0.05961698), np.float32(0.057016447), np.float32(0.072401315), np.float32(0.067775466), np.float32(0.07441513), np.float32(0.063550934), np.float32(0.062378123), np.float32(0.056913238), np.float32(0.06682064), np.float32(0.0706019), np.float32(0.05432524), np.float32(0.06504235), np.float32(0.06340228), np.float32(0.07738984), np.float32(0.08988317), np.float32(0.11088406), np.float32(0.106253825), np.float32(0.11009057), np.float32(0.09212359), np.float32(0.083141714), np.float32(0.08808764), np.float32(0.083239585), np.float32(0.081158444), np.float32(0.10057969), np.float32(0.07826119), np.float32(0.073752165), np.float32(0.070090964), np.float32(0.07676076), np.float32(0.070560515), np.float32(0.06731276), np.float32(0.06138066), np.float32(0.05310508), np.float32(0.046016462), np.float32(0.041882172), np.float32(0.046045568), np.float32(0.04379317), np.float32(0.042813547), np.float32(0.04391741), np.float32(0.040742308), np.float32(0.042026453), np.float32(0.037976857), np.float32(0.03853255), np.float32(0.03902424), np.float32(0.03683246), np.float32(0.043128144), np.float32(0.05239757), np.float32(0.041856512), np.float32(0.035944108), np.float32(0.03510785), np.float32(0.032560997), np.float32(0.0331709), np.float32(0.035019603), np.float32(0.037217885), np.float32(0.035338014), np.float32(0.03467745), np.float32(0.037658796), np.float32(0.0368079), np.float32(0.039829265), np.float32(0.033435315), np.float32(0.03435813), np.float32(0.033978023), np.float32(0.029342584), np.float32(0.027793882), np.float32(0.026963495), np.float32(0.028821282), np.float32(0.031574573), np.float32(0.033247966), np.float32(0.036257386), np.float32(0.03739535), np.float32(0.04034613), np.float32(0.04646949), np.float32(0.047451902), np.float32(0.056291036), np.float32(0.0675065), np.float32(0.07602112), np.float32(0.065957606), np.float32(0.07075426), np.float32(0.0795999), np.float32(0.06759021), np.float32(0.06277054), np.float32(0.06919418), np.float32(0.07726826), np.float32(0.069115736), np.float32(0.075947426), np.float32(0.090737104), np.float32(0.08530175), np.float32(0.09450649), np.float32(0.11766166), np.float32(0.13904415), np.float32(0.11478938), np.float32(0.11049027), np.float32(0.11116194), np.float32(0.11982778), np.float32(0.10265804), np.float32(0.09324648), np.float32(0.08543958), np.float32(0.07701644), np.float32(0.07258366), np.float32(0.070715286), np.float32(0.074054904), np.float32(0.080287054), np.float32(0.08731637), np.float32(0.09776098), np.float32(0.10036896), np.float32(0.108062774), np.float32(0.124052756), np.float32(0.12647898), np.float32(0.13432594), np.float32(0.12705211), np.float32(0.12734374), np.float32(0.12023585), np.float32(0.11982633), np.float32(0.121684946), np.float32(0.12419801), np.float32(0.12500086), np.float32(0.13649516), np.float32(0.13406515), np.float32(0.13475046), np.float32(0.13997251), np.float32(0.14589837), np.float32(0.13271673), np.float32(0.13588719), np.float32(0.13806109), np.float32(0.13383874), np.float32(0.122352704), np.float32(0.11083073), np.float32(0.11657147), np.float32(0.1093925), np.float32(0.094320476), np.float32(0.08175771), np.float32(0.0758414), np.float32(0.068606384), np.float32(0.06493537), np.float32(0.065973476), np.float32(0.059827328), np.float32(0.049077656), np.float32(0.047932856), np.float32(0.050017618), np.float32(0.042665523), np.float32(0.037361443), np.float32(0.0383204), np.float32(0.03619789), np.float32(0.027465884), np.float32(0.024405072), np.float32(0.027028192), np.float32(0.026134051), np.float32(0.023284988), np.float32(0.023059033), np.float32(0.023892287), np.float32(0.023954464), np.float32(0.024590792), np.float32(0.027511166), np.float32(0.025524786), np.float32(0.028707914), np.float32(0.030867364), np.float32(0.03231353), np.float32(0.033998415), np.float32(0.03671579), np.float32(0.04036684), np.float32(0.041560095), np.float32(0.045955483), np.float32(0.04591259), np.float32(0.047504283), np.float32(0.049666893), np.float32(0.048713043), np.float32(0.05400538), np.float32(0.06505885), np.float32(0.066957034), np.float32(0.067527905), np.float32(0.06773121), np.float32(0.082228124), np.float32(0.08502427), np.float32(0.07561056), np.float32(0.07758919), np.float32(0.08343696), np.float32(0.07347959), np.float32(0.070720434), np.float32(0.069018066), np.float32(0.06608542), np.float32(0.063483424), np.float32(0.061366484), np.float32(0.06379906), np.float32(0.066559695), np.float32(0.0648381), np.float32(0.059403293), np.float32(0.06833981), np.float32(0.07130404), np.float32(0.072661236), np.float32(0.07546402), np.float32(0.07598331), np.float32(0.0739145), np.float32(0.08021383), np.float32(0.08004967), np.float32(0.08028797), np.float32(0.07000627), np.float32(0.067057855), np.float32(0.07585024), np.float32(0.08157534), np.float32(0.0762023), np.float32(0.085519016), np.float32(0.11131942), np.float32(0.13273698), np.float32(0.14503168), np.float32(0.17486899), np.float32(0.2180997), np.float32(0.2434758), np.float32(0.259519), np.float32(0.3508738), np.float32(0.39380917), np.float32(0.37362134), np.float32(0.3951745), np.float32(0.46593893), np.float32(0.44333455), np.float32(0.4033645), np.float32(0.38546494), np.float32(0.43277168), np.float32(0.33896688), np.float32(0.32332492), np.float32(0.45018458), np.float32(0.44377133), np.float32(0.46656027), np.float32(0.4785775), np.float32(0.55449533), np.float32(0.522088), np.float32(0.49304137), np.float32(0.46398452), np.float32(0.44759342), np.float32(0.44324386), np.float32(0.4759664), np.float32(0.4405169), np.float32(0.43872344), np.float32(0.42344663), np.float32(0.39470255), np.float32(0.40878394), np.float32(0.45286107), np.float32(0.43319523), np.float32(0.39033964), np.float32(0.41787466), np.float32(0.4441508), np.float32(0.4326203), np.float32(0.47878134), np.float32(0.5680191), np.float32(0.56151503), np.float32(0.52967066), np.float32(0.5474434), np.float32(0.54183185), np.float32(0.4925134), np.float32(0.46470085), np.float32(0.4835392), np.float32(0.47590467), np.float32(0.43845513), np.float32(0.44300368), np.float32(0.44984996), np.float32(0.45157626), np.float32(0.44826975), np.float32(0.43643415), np.float32(0.4403173), np.float32(0.42285135), np.float32(0.4106473), np.float32(0.41431022), np.float32(0.41621637), np.float32(0.41826466), np.float32(0.405527), np.float32(0.40651208), np.float32(0.39817265), np.float32(0.39485672), np.float32(0.37607035), np.float32(0.40525126), np.float32(0.41049558), np.float32(0.39081094), np.float32(0.41351405), np.float32(0.42751297), np.float32(0.4186812), np.float32(0.41907847), np.float32(0.43502718), np.float32(0.44360432), np.float32(0.42706695), np.float32(0.42960817), np.float32(0.44899565), np.float32(0.4456597), np.float32(0.42297518), np.float32(0.44444796), np.float32(0.45661044), np.float32(0.44266286), np.float32(0.44388124), np.float32(0.46100742), np.float32(0.4653845), np.float32(0.46607956), np.float32(0.47360268), np.float32(0.48704258), np.float32(0.51764685), np.float32(0.5600066), np.float32(0.55967444), np.float32(0.59135216), np.float32(0.6126948), np.float32(0.6299628), np.float32(0.6378073), np.float32(0.63820076), np.float32(0.6221803), np.float32(0.64106584), np.float32(0.64618087), np.float32(0.64061457), np.float32(0.62990427), np.float32(0.6371008), np.float32(0.64361876), np.float32(0.665839), np.float32(0.6864612), np.float32(0.7024077), np.float32(0.7075514), np.float32(0.6610162)], 'MLRNMRATLSLLVVLSLALLSTLASALPSATGNRVLVVIDQAAKQTYSTFFASLTTKGYQVDFKAPRDVKPQLVQHDVLSYDHLILLSPSSKSLAADISPQQLVEYLKVGGNMIVGLDSSVSEMHRDFAREFSLEFEEKGSALVDHFRYSAKHDAGNHTAVLVGGKKSAAAGGLSAGGLVQNLNVFSQETLRAAKQTPLLYRGIAHRVGANPLAFPLILPPATSYSSEVPALVKEQDAVTESTSYSTPAPVTVTTTKIVDGETQTSEVLSTPRAVPTVVKSKAASKLGRDGWVAKNRQSLDALEARKELVAGIATSGSGNAVVSLVSAFQLASNSARAVFLGSTDLLSDAFFSDADSGALNKLVAADLASWTFQEKSVLKVLATNHHRVKSDAADTREDYEETEAGNRMYRIKDHVHYSVDVVQHHPQLGWVPADAALDLQVSFNMLDPYITAHLAAVDAGNFTHTSPAAAAGTAESKAATRFETTLQVPDRHGVFTFHLDFKRAGLTFVEAKDTAPVRPFNHDEYPRFLSSSWPYITGAFSTVAGFLVFTAIWLTMREEPGVGKKNN': [np.float32(0.8276263), np.float32(0.9118177), np.float32(0.9132802), np.float32(0.8783131), np.float32(0.91287625), np.float32(0.921789), np.float32(0.9011504), np.float32(0.9088347), np.float32(0.9360097), np.float32(0.93111277), np.float32(0.9542442), np.float32(0.9531801), np.float32(0.9590307), np.float32(0.95089626), np.float32(0.9552436), np.float32(0.9429654), np.float32(0.93955624), np.float32(0.93893576), np.float32(0.86834574), np.float32(0.86754763), np.float32(0.8222852), np.float32(0.7787147), np.float32(0.6529478), np.float32(0.46265644), np.float32(0.39198524), np.float32(0.36928588), np.float32(0.34985912), np.float32(0.3426481), np.float32(0.2994734), np.float32(0.28188613), np.float32(0.22057249), np.float32(0.19607611), np.float32(0.18833952), np.float32(0.17183603), np.float32(0.15533619), np.float32(0.116285354), np.float32(0.10233615), np.float32(0.08720219), np.float32(0.0731226), np.float32(0.0670198), np.float32(0.06844209), np.float32(0.06748047), np.float32(0.05901875), np.float32(0.054300968), np.float32(0.05515401), np.float32(0.059564915), np.float32(0.06122385), np.float32(0.0644964), np.float32(0.0736331), np.float32(0.07482761), np.float32(0.08411508), np.float32(0.08671275), np.float32(0.093843736), np.float32(0.09571587), np.float32(0.10148145), np.float32(0.107490286), np.float32(0.10820791), np.float32(0.10352119), np.float32(0.10648027), np.float32(0.1175023), np.float32(0.11691251), np.float32(0.11097536), np.float32(0.11621201), np.float32(0.12566388), np.float32(0.1348885), np.float32(0.14474887), np.float32(0.14729351), np.float32(0.14886948), np.float32(0.14001332), np.float32(0.1304884), np.float32(0.13267426), np.float32(0.13016514), np.float32(0.11470642), np.float32(0.106273115), np.float32(0.09582811), np.float32(0.087884106), np.float32(0.069531485), np.float32(0.058595337), np.float32(0.059654173), np.float32(0.049704134), np.float32(0.04969216), np.float32(0.050678268), np.float32(0.04256026), np.float32(0.040065024), np.float32(0.042145833), np.float32(0.044131376), np.float32(0.04571796), np.float32(0.041398264), np.float32(0.041857723), np.float32(0.041279912), np.float32(0.0409494), np.float32(0.039145134), np.float32(0.03637342), np.float32(0.040520176), np.float32(0.038890313), np.float32(0.037358515), np.float32(0.048090234), np.float32(0.051327337), np.float32(0.062423978), np.float32(0.06969787), np.float32(0.07632957), np.float32(0.06968489), np.float32(0.064216144), np.float32(0.06002787), np.float32(0.051151328), np.float32(0.04391642), np.float32(0.045214955), np.float32(0.04439742), np.float32(0.040162344), np.float32(0.03613442), np.float32(0.0362187), np.float32(0.03737636), np.float32(0.03172324), np.float32(0.02723638), np.float32(0.029019643), np.float32(0.03748728), np.float32(0.037679013), np.float32(0.035114437), np.float32(0.043074924), np.float32(0.049729545), np.float32(0.044411395), np.float32(0.04444193), np.float32(0.046486966), np.float32(0.046781477), np.float32(0.04286938), np.float32(0.0481007), np.float32(0.060276166), np.float32(0.07034461), np.float32(0.07502052), np.float32(0.08156092), np.float32(0.08369229), np.float32(0.07944465), np.float32(0.0742972), np.float32(0.077781335), np.float32(0.077840365), np.float32(0.0699276), np.float32(0.07472044), np.float32(0.07928069), np.float32(0.071738556), np.float32(0.06559975), np.float32(0.07633468), np.float32(0.083983585), np.float32(0.080200605), np.float32(0.07729551), np.float32(0.092038356), np.float32(0.098286666), np.float32(0.10786313), np.float32(0.09910382), np.float32(0.104961924), np.float32(0.09575982), np.float32(0.07234097), np.float32(0.06331794), np.float32(0.06295774), np.float32(0.052665964), np.float32(0.054026075), np.float32(0.069059104), np.float32(0.08148225), np.float32(0.08132104), np.float32(0.07746298), np.float32(0.095778376), np.float32(0.09002414), np.float32(0.10967136), np.float32(0.13992946), np.float32(0.14421958), np.float32(0.13999616), np.float32(0.12417592), np.float32(0.081351206), np.float32(0.07671697), np.float32(0.06533551), np.float32(0.044755884), np.float32(0.06282519), np.float32(0.106902495), np.float32(0.12905562), np.float32(0.22304924), np.float32(0.54652417), np.float32(0.31488976), np.float32(0.121667005), np.float32(0.12585393), np.float32(0.08216648), np.float32(0.06558735), np.float32(0.077657335), np.float32(0.100531206), np.float32(0.11316605), np.float32(0.07039758), np.float32(0.16898708), np.float32(0.15957405), np.float32(0.17247061), np.float32(0.13468775), np.float32(0.18267323), np.float32(0.13006875), np.float32(0.14447741), np.float32(0.2228603), np.float32(0.21879803), np.float32(0.14187361), np.float32(0.14340751), np.float32(0.18456154), np.float32(0.18371108), np.float32(0.275559), np.float32(0.37088406), np.float32(0.71227986), np.float32(0.72877055), np.float32(0.81819594), np.float32(0.86354446), np.float32(0.889956), np.float32(0.8058143), np.float32(0.8290318), np.float32(0.80753314), np.float32(0.72276646), np.float32(0.372291), np.float32(0.32702795), np.float32(0.3488835), np.float32(0.3800708), np.float32(0.597096), np.float32(0.91172117), np.float32(0.89191085), np.float32(0.854788), np.float32(0.88810855), np.float32(0.9334316), np.float32(0.93917626), np.float32(0.9277135), np.float32(0.9364102), np.float32(0.9375747), np.float32(0.9251472), np.float32(0.9079769), np.float32(0.9026434), np.float32(0.89878166), np.float32(0.90920675), np.float32(0.90162957), np.float32(0.89588785), np.float32(0.91716987), np.float32(0.94214475), np.float32(0.9367319), np.float32(0.9501324), np.float32(0.95825344), np.float32(0.9630691), np.float32(0.9643613), np.float32(0.9641851), np.float32(0.9631552), np.float32(0.96350205), np.float32(0.96633595), np.float32(0.9662222), np.float32(0.96912426), np.float32(0.96808594), np.float32(0.9696823), np.float32(0.9688344), np.float32(0.9691914), np.float32(0.96807766), np.float32(0.96748936), np.float32(0.9702305), np.float32(0.968679), np.float32(0.9697177), np.float32(0.9703386), np.float32(0.9718076), np.float32(0.9736588), np.float32(0.97399276), np.float32(0.97423923), np.float32(0.9752793), np.float32(0.9755435), np.float32(0.9746094), np.float32(0.97452706), np.float32(0.97495157), np.float32(0.9751728), np.float32(0.9742778), np.float32(0.97295696), np.float32(0.9728224), np.float32(0.97354865), np.float32(0.973384), np.float32(0.9726538), np.float32(0.9741643), np.float32(0.97377634), np.float32(0.97344357), np.float32(0.97264785), np.float32(0.9710047), np.float32(0.9702978), np.float32(0.9693727), np.float32(0.96728855), np.float32(0.9596276), np.float32(0.9583687), np.float32(0.95602316), np.float32(0.9425881), np.float32(0.91965294), np.float32(0.8981528), np.float32(0.8776454), np.float32(0.8593063), np.float32(0.8302637), np.float32(0.7734517), np.float32(0.751704), np.float32(0.72473055), np.float32(0.67989635), np.float32(0.64307815), np.float32(0.579666), np.float32(0.49856913), np.float32(0.44321382), np.float32(0.40477636), np.float32(0.3555051), np.float32(0.3405625), np.float32(0.32417846), np.float32(0.31144333), np.float32(0.27686176), np.float32(0.24122658), np.float32(0.23351921), np.float32(0.19792305), np.float32(0.18157145), np.float32(0.1844235), np.float32(0.17941721), np.float32(0.17925882), np.float32(0.17864993), np.float32(0.1696606), np.float32(0.17183447), np.float32(0.16160463), np.float32(0.1327052), np.float32(0.12662473), np.float32(0.117580384), np.float32(0.08937565), np.float32(0.08220558), np.float32(0.070467725), np.float32(0.04693462), np.float32(0.036448505), np.float32(0.035199184), np.float32(0.032061152), np.float32(0.026999466), np.float32(0.029599624), np.float32(0.03127224), np.float32(0.03338997), np.float32(0.034383547), np.float32(0.04314382), np.float32(0.043744896), np.float32(0.03719153), np.float32(0.030347014), np.float32(0.027210752), np.float32(0.025358232), np.float32(0.025891647), np.float32(0.023222508), np.float32(0.02641795), np.float32(0.029754313), np.float32(0.031560775), np.float32(0.032295253), np.float32(0.037082594), np.float32(0.03705047), np.float32(0.036240544), np.float32(0.03971415), np.float32(0.044622462), np.float32(0.04756538), np.float32(0.04956042), np.float32(0.052077465), np.float32(0.05182783), np.float32(0.052105423), np.float32(0.0531367), np.float32(0.050464086), np.float32(0.048563585), np.float32(0.051499568), np.float32(0.054703772), np.float32(0.054373175), np.float32(0.058196336), np.float32(0.056337573), np.float32(0.05664551), np.float32(0.053360105), np.float32(0.051485825), np.float32(0.055785455), np.float32(0.056135084), np.float32(0.05559136), np.float32(0.056089185), np.float32(0.06005067), np.float32(0.06584653), np.float32(0.07461002), np.float32(0.06932869), np.float32(0.0578983), np.float32(0.052128002), np.float32(0.053499), np.float32(0.05076296), np.float32(0.046431877), np.float32(0.04815728), np.float32(0.051762693), np.float32(0.053416938), np.float32(0.05200482), np.float32(0.058460314), np.float32(0.06764101), np.float32(0.06734813), np.float32(0.07507838), np.float32(0.08768764), np.float32(0.1099187), np.float32(0.11720042), np.float32(0.12546037), np.float32(0.1608398), np.float32(0.16472755), np.float32(0.18083723), np.float32(0.18562521), np.float32(0.21323995), np.float32(0.18539162), np.float32(0.2206702), np.float32(0.28469953), np.float32(0.3517511), np.float32(0.36807367), np.float32(0.36691222), np.float32(0.34392896), np.float32(0.36166456), np.float32(0.3668359), np.float32(0.36314464), np.float32(0.34581313), np.float32(0.33010635), np.float32(0.27835113), np.float32(0.29554284), np.float32(0.2977604), np.float32(0.28611), np.float32(0.22157538), np.float32(0.19297221), np.float32(0.18380491), np.float32(0.15442438), np.float32(0.14537852), np.float32(0.13944072), np.float32(0.10463349), np.float32(0.09071434), np.float32(0.0914214), np.float32(0.08791661), np.float32(0.083121456), np.float32(0.077215575), np.float32(0.0757536), np.float32(0.06874451), np.float32(0.0703744), np.float32(0.059779845), np.float32(0.05483784), np.float32(0.054861043), np.float32(0.055844348), np.float32(0.056392085), np.float32(0.058758803), np.float32(0.054819357), np.float32(0.047179814), np.float32(0.044282734), np.float32(0.042866345), np.float32(0.038445994), np.float32(0.03291651), np.float32(0.033994045), np.float32(0.033837754), np.float32(0.036389086), np.float32(0.038438), np.float32(0.04140559), np.float32(0.03864841), np.float32(0.037910186), np.float32(0.035193883), np.float32(0.032968286), np.float32(0.029585335), np.float32(0.032149635), np.float32(0.031640105), np.float32(0.03293671), np.float32(0.033504575), np.float32(0.032078166), np.float32(0.031118035), np.float32(0.029754352), np.float32(0.032718994), np.float32(0.034319136), np.float32(0.03877326), np.float32(0.034132056), np.float32(0.036453657), np.float32(0.03633319), np.float32(0.04168189), np.float32(0.04417583), np.float32(0.049146406), np.float32(0.048107877), np.float32(0.057061955), np.float32(0.064855374), np.float32(0.0927447), np.float32(0.12734061), np.float32(0.18928169), np.float32(0.35051757), np.float32(0.44377604), np.float32(0.46382987), np.float32(0.6060996), np.float32(0.65116286), np.float32(0.66689444), np.float32(0.6429423), np.float32(0.6308493), np.float32(0.6678786), np.float32(0.72126096), np.float32(0.70101434), np.float32(0.6598126), np.float32(0.712486), np.float32(0.68070894), np.float32(0.65486014), np.float32(0.67538387), np.float32(0.61560535), np.float32(0.57233524), np.float32(0.49696806), np.float32(0.38014293), np.float32(0.29271987), np.float32(0.2339987), np.float32(0.16852054), np.float32(0.14978933), np.float32(0.11605187), np.float32(0.088773236), np.float32(0.07526467), np.float32(0.06430033), np.float32(0.06507894), np.float32(0.066505544), np.float32(0.07349625), np.float32(0.06590578), np.float32(0.064916074), np.float32(0.061671518), np.float32(0.063700706), np.float32(0.065848894), np.float32(0.064188), np.float32(0.059435375), np.float32(0.06200148), np.float32(0.067657806), np.float32(0.068650074), np.float32(0.06474112), np.float32(0.06809246), np.float32(0.07624642), np.float32(0.08623147), np.float32(0.11239383), np.float32(0.12013954), np.float32(0.16096354), np.float32(0.20619613), np.float32(0.24999633), np.float32(0.2790036), np.float32(0.3075949), np.float32(0.31957763), np.float32(0.31053826), np.float32(0.3176872), np.float32(0.336403), np.float32(0.3699863), np.float32(0.413454), np.float32(0.44653204), np.float32(0.45675322), np.float32(0.4534113), np.float32(0.46919307), np.float32(0.5159823), np.float32(0.50705427), np.float32(0.46899804), np.float32(0.49105534), np.float32(0.5182604), np.float32(0.5063077), np.float32(0.5287471), np.float32(0.50950116), np.float32(0.5041414), np.float32(0.47937828), np.float32(0.45616847), np.float32(0.4500668), np.float32(0.46687198), np.float32(0.4764758), np.float32(0.42491496), np.float32(0.44797555), np.float32(0.482401), np.float32(0.492324), np.float32(0.5214331), np.float32(0.5700447), np.float32(0.6147374), np.float32(0.67294174), np.float32(0.7097027), np.float32(0.69453216), np.float32(0.6537424), np.float32(0.68502593), np.float32(0.66818255), np.float32(0.73465145), np.float32(0.70632696), np.float32(0.7090929), np.float32(0.7055672), np.float32(0.74297774), np.float32(0.7941148), np.float32(0.8173626), np.float32(0.84394276), np.float32(0.8062729), np.float32(0.78508705), np.float32(0.77313197), np.float32(0.80057895), np.float32(0.813083), np.float32(0.8122337), np.float32(0.8038283), np.float32(0.89315015)], 'MNQEKLAKLQAQVRIGGKGTARRKRKVVHKTATADDKKLQGSLKKLAVNNIAGIEEVNMIRDDGTVIHFNNPKVQASLSANTFAITGHAETKQLTEMLPGILSQLGADSLSSLRKLAEQFPRQSMELKAVKEENAEEDDDDVPDLVENFDEASKNEAN': [np.float32(0.5952803), np.float32(0.5825469), np.float32(0.6644807), np.float32(0.67925626), np.float32(0.69399583), np.float32(0.7136444), np.float32(0.7196338), np.float32(0.7104916), np.float32(0.7046972), np.float32(0.6456061), np.float32(0.6948643), np.float32(0.7119914), np.float32(0.7300748), np.float32(0.75677496), np.float32(0.775957), np.float32(0.780727), np.float32(0.801698), np.float32(0.8249668), np.float32(0.8346459), np.float32(0.8485214), np.float32(0.8393227), np.float32(0.85676926), np.float32(0.85844123), np.float32(0.872113), np.float32(0.8564253), np.float32(0.8839183), np.float32(0.87232393), np.float32(0.8602203), np.float32(0.8430267), np.float32(0.82256174), np.float32(0.7620764), np.float32(0.715294), np.float32(0.6817001), np.float32(0.69105977), np.float32(0.6390485), np.float32(0.59277046), np.float32(0.53857493), np.float32(0.49229324), np.float32(0.43487892), np.float32(0.42248952), np.float32(0.39044473), np.float32(0.37813646), np.float32(0.33553857), np.float32(0.3300626), np.float32(0.2715909), np.float32(0.2627066), np.float32(0.25809282), np.float32(0.24932057), np.float32(0.23013206), np.float32(0.20557804), np.float32(0.20998766), np.float32(0.25553083), np.float32(0.25824568), np.float32(0.25024435), np.float32(0.24057835), np.float32(0.20381397), np.float32(0.1850726), np.float32(0.16274837), np.float32(0.16716781), np.float32(0.18619403), np.float32(0.21147215), np.float32(0.21505462), np.float32(0.21705635), np.float32(0.19918878), np.float32(0.18053178), np.float32(0.22370778), np.float32(0.19280636), np.float32(0.16410121), np.float32(0.1533348), np.float32(0.19580725), np.float32(0.17698775), np.float32(0.17409337), np.float32(0.21973751), np.float32(0.21421185), np.float32(0.23859248), np.float32(0.22612868), np.float32(0.30204207), np.float32(0.2358078), np.float32(0.2624143), np.float32(0.3212366), np.float32(0.32257682), np.float32(0.34844515), np.float32(0.36994037), np.float32(0.38502496), np.float32(0.40893236), np.float32(0.41216516), np.float32(0.41345656), np.float32(0.39417046), np.float32(0.40795666), np.float32(0.36441907), np.float32(0.35048953), np.float32(0.38063708), np.float32(0.37605125), np.float32(0.35351038), np.float32(0.38957092), np.float32(0.40881026), np.float32(0.33661753), np.float32(0.32748282), np.float32(0.3572344), np.float32(0.3195679), np.float32(0.32292995), np.float32(0.30102852), np.float32(0.3054725), np.float32(0.2948126), np.float32(0.24391223), np.float32(0.20055072), np.float32(0.2048128), np.float32(0.21566169), np.float32(0.19108567), np.float32(0.22693375), np.float32(0.25372365), np.float32(0.23908633), np.float32(0.23353885), np.float32(0.28919995), np.float32(0.29602656), np.float32(0.311618), np.float32(0.32203597), np.float32(0.3657326), np.float32(0.3563049), np.float32(0.38334998), np.float32(0.38648605), np.float32(0.44050348), np.float32(0.46803123), np.float32(0.48888475), np.float32(0.5374052), np.float32(0.6014612), np.float32(0.6491679), np.float32(0.6625329), np.float32(0.7218465), np.float32(0.75662017), np.float32(0.7554344), np.float32(0.7721386), np.float32(0.7959446), np.float32(0.81042546), np.float32(0.8136995), np.float32(0.8225006), np.float32(0.8492968), np.float32(0.8527728), np.float32(0.8658509), np.float32(0.9025554), np.float32(0.9114301), np.float32(0.92889476), np.float32(0.9352935), np.float32(0.93664706), np.float32(0.9409577), np.float32(0.9386984), np.float32(0.93395114), np.float32(0.9376492), np.float32(0.9261804), np.float32(0.91298383), np.float32(0.89895266), np.float32(0.8963523), np.float32(0.87858367), np.float32(0.8642384), np.float32(0.86615866), np.float32(0.8713949), np.float32(0.8918948), np.float32(0.8814659)], 'KTDGKGEIAKHFVALSTNEEEVTKFGIDAKNMFGFESWVGGRYSVWSAIGLSVAIYVGYDNFHKFLAGAHAMDKHFRETPLKENIPVLGGLLSVWYSDFFQAQTHLVAPFDQYLHRFPAYLQQLSMESNGKTITSDGSPAKYTTGPILFGEPCTNAQHSFFQLVHQGTKLIPADFILAAKSHNPIGDNVHQKMLASNYFAQAEALMVGKTADQVRAEGAPEELVPHKIFLGNRPTTSILVGGHIGPAELGALIVYYEHLTFTEAAVWDINAFDQWGVELGKVLAKKILKELDEPGNGDGHDASTGGLIGAFKKYSNL': [np.float32(0.4135322), np.float32(0.50174654), np.float32(0.48695645), np.float32(0.55281156), np.float32(0.51853067), np.float32(0.50866944), np.float32(0.51355326), np.float32(0.5489498), np.float32(0.52950776), np.float32(0.5075045), np.float32(0.4723559), np.float32(0.47204193), np.float32(0.4561779), np.float32(0.40492883), np.float32(0.2648275), np.float32(0.19071975), np.float32(0.17134117), np.float32(0.15162826), np.float32(0.14724992), np.float32(0.13496347), np.float32(0.13056296), np.float32(0.1311322), np.float32(0.11736056), np.float32(0.1148127), np.float32(0.13052356), np.float32(0.13599932), np.float32(0.15080771), np.float32(0.15051165), np.float32(0.13707756), np.float32(0.12869465), np.float32(0.13790654), np.float32(0.13129674), np.float32(0.121050596), np.float32(0.11120418), np.float32(0.10748721), np.float32(0.10611665), np.float32(0.091018245), np.float32(0.11983011), np.float32(0.10662635), np.float32(0.107491195), np.float32(0.09752885), np.float32(0.10713923), np.float32(0.0994045), np.float32(0.10195612), np.float32(0.09490532), np.float32(0.074460305), np.float32(0.06946964), np.float32(0.061925575), np.float32(0.049094878), np.float32(0.036001407), np.float32(0.03780994), np.float32(0.038384933), np.float32(0.044011697), np.float32(0.035268623), np.float32(0.029367588), np.float32(0.03321588), np.float32(0.032779414), np.float32(0.031591382), np.float32(0.033053607), np.float32(0.04186742), np.float32(0.0414499), np.float32(0.039573733), np.float32(0.052459814), np.float32(0.059668396), np.float32(0.065659724), np.float32(0.06750716), np.float32(0.06997066), np.float32(0.0867645), np.float32(0.09611129), np.float32(0.09879995), np.float32(0.12257696), np.float32(0.1582991), np.float32(0.1332296), np.float32(0.1318967), np.float32(0.17339604), np.float32(0.14846207), np.float32(0.12488314), np.float32(0.12238245), np.float32(0.12402327), np.float32(0.116583265), np.float32(0.115909986), np.float32(0.10174736), np.float32(0.08891645), np.float32(0.086397216), np.float32(0.08344057), np.float32(0.07930537), np.float32(0.073787645), np.float32(0.069009095), np.float32(0.06895835), np.float32(0.061779052), np.float32(0.05507082), np.float32(0.0541351), np.float32(0.050847974), np.float32(0.05246601), np.float32(0.043831956), np.float32(0.040050138), np.float32(0.039495125), np.float32(0.04237233), np.float32(0.040013634), np.float32(0.041901648), np.float32(0.046837673), np.float32(0.040712595), np.float32(0.040595174), np.float32(0.04500396), np.float32(0.051084332), np.float32(0.047526434), np.float32(0.048345655), np.float32(0.05334293), np.float32(0.056216076), np.float32(0.05062257), np.float32(0.05831357), np.float32(0.06640556), np.float32(0.061167438), np.float32(0.05769694), np.float32(0.062434606), np.float32(0.06689617), np.float32(0.06807381), np.float32(0.073895045), np.float32(0.08045769), np.float32(0.081710026), np.float32(0.09342678), np.float32(0.102637015), np.float32(0.14447412), np.float32(0.16915697), np.float32(0.17874467), np.float32(0.21069384), np.float32(0.21555458), np.float32(0.209153), np.float32(0.20947188), np.float32(0.29607582), np.float32(0.29749715), np.float32(0.2645822), np.float32(0.26959386), np.float32(0.28275403), np.float32(0.29274693), np.float32(0.26790515), np.float32(0.27018866), np.float32(0.28375086), np.float32(0.2631425), np.float32(0.25668985), np.float32(0.25861597), np.float32(0.21608713), np.float32(0.188154), np.float32(0.15384677), np.float32(0.13791396), np.float32(0.12578742), np.float32(0.123301655), np.float32(0.10517407), np.float32(0.08027924), np.float32(0.061704155), np.float32(0.0514804), np.float32(0.04160558), np.float32(0.037639998), np.float32(0.037263516), np.float32(0.039918214), np.float32(0.03865592), np.float32(0.036977366), np.float32(0.039326582), np.float32(0.04034042), np.float32(0.037416715), np.float32(0.040535983), np.float32(0.040634193), np.float32(0.040685367), np.float32(0.03640412), np.float32(0.03479572), np.float32(0.034092188), np.float32(0.030303353), np.float32(0.023756959), np.float32(0.026686644), np.float32(0.02736848), np.float32(0.02742822), np.float32(0.030835493), np.float32(0.038513), np.float32(0.04293261), np.float32(0.04381576), np.float32(0.05183663), np.float32(0.061458837), np.float32(0.062029783), np.float32(0.05656611), np.float32(0.05755297), np.float32(0.062366623), np.float32(0.055756968), np.float32(0.0532116), np.float32(0.05844289), np.float32(0.05881239), np.float32(0.06216193), np.float32(0.059633948), np.float32(0.0625759), np.float32(0.0667382), np.float32(0.06860363), np.float32(0.068660915), np.float32(0.07507669), np.float32(0.069844216), np.float32(0.06318469), np.float32(0.059406064), np.float32(0.053019237), np.float32(0.050642684), np.float32(0.052305605), np.float32(0.055161983), np.float32(0.050024435), np.float32(0.051131193), np.float32(0.058709428), np.float32(0.058658987), np.float32(0.065866955), np.float32(0.06565664), np.float32(0.08488167), np.float32(0.1043643), np.float32(0.1203611), np.float32(0.11963597), np.float32(0.12756483), np.float32(0.15895918), np.float32(0.16299991), np.float32(0.15926446), np.float32(0.15008289), np.float32(0.16385654), np.float32(0.16789082), np.float32(0.14622608), np.float32(0.15089794), np.float32(0.13540475), np.float32(0.13218382), np.float32(0.14202242), np.float32(0.13155672), np.float32(0.13148782), np.float32(0.1329272), np.float32(0.121340804), np.float32(0.11410156), np.float32(0.113186546), np.float32(0.09159432), np.float32(0.07856893), np.float32(0.060660545), np.float32(0.05231815), np.float32(0.056695353), np.float32(0.051347457), np.float32(0.04156849), np.float32(0.03630491), np.float32(0.034675226), np.float32(0.038775615), np.float32(0.037409768), np.float32(0.031777095), np.float32(0.029470855), np.float32(0.02900182), np.float32(0.027622318), np.float32(0.026025917), np.float32(0.022012418), np.float32(0.02105795), np.float32(0.01979732), np.float32(0.019216299), np.float32(0.01826894), np.float32(0.020555668), np.float32(0.02271038), np.float32(0.02423295), np.float32(0.02773483), np.float32(0.028573982), np.float32(0.026435304), np.float32(0.025459807), np.float32(0.025852736), np.float32(0.028822096), np.float32(0.028860252), np.float32(0.029502243), np.float32(0.029453717), np.float32(0.026109377), np.float32(0.028610345), np.float32(0.034955904), np.float32(0.036161825), np.float32(0.040021356), np.float32(0.04269814), np.float32(0.051143747), np.float32(0.054120928), np.float32(0.0542661), np.float32(0.059720602), np.float32(0.06232814), np.float32(0.06078183), np.float32(0.056936678), np.float32(0.06578867), np.float32(0.06789345), np.float32(0.059599284), np.float32(0.06072171), np.float32(0.07037373), np.float32(0.0723328), np.float32(0.07325243), np.float32(0.084228866), np.float32(0.09942149), np.float32(0.10515172), np.float32(0.12095859), np.float32(0.13620217), np.float32(0.14738475), np.float32(0.16949446), np.float32(0.19001834), np.float32(0.29001045), np.float32(0.3292862), np.float32(0.34392413), np.float32(0.3313387), np.float32(0.33123434), np.float32(0.32743818), np.float32(0.31746832), np.float32(0.3095261), np.float32(0.31805825), np.float32(0.3281582), np.float32(0.32480425), np.float32(0.35743147), np.float32(0.428601), np.float32(0.44438013), np.float32(0.4623167), np.float32(0.48728192), np.float32(0.49254772), np.float32(0.48630774), np.float32(0.47029385), np.float32(0.40706843), np.float32(0.26861933), np.float32(0.24184208), np.float32(0.16802576), np.float32(0.14566803), np.float32(0.1436249), np.float32(0.123694696), np.float32(0.12471632), np.float32(0.12607925), np.float32(0.12951773)], 'MFDRTVNAKFKPASSNAGPGNNPVRRNSMLTPSRGVTIGGTGGNIRKLTKVSSLTSNHHFAVCYPPSNIYQNSNNAGSNSALQRTTSESLRLNMMSRVAAGATPTTVSRASSNSSLATSTSTSLAPKSSSSSGGSNSTPQQQQQQLVSSNNSSSSSNNSFTKASSPNNNGARSVGGAATSAATGTTAAAGSHHHQPHHHHHHHHHHHQHHNHQQQQQQQTSLSQGHASLTVAGGSASAGGGGGGGSGSSSGTAAGGTNRKPKTTSSFEITSVTVGHPKLNAAGDTGDESADDLDESHTDDNSRITDLENETPSMSEDTFSKEEVYYANNALSTNAPVIPTSSQYGLVVVDPIAPSLGQTIQNVQVNVSDNIINVVSGAVTPGGTKKKDDIKETQHRSERFKVVKIESTEPFKRGRWMCMDYLDHSSVGNGGNNNEKTGSSTSEAHAATTDGGAAGVGAGSEAPAHKTTQSMILPPTQKLNENHLEANSTDANWNYAEQQQQQQQQQQQQQTIVGNALTKTLPVALRNVSRSSSVTRSPNATVEFLSPNLLAQQQQQQQQLFDSVNANAASSPNPAGDPNNMDYARTAAMQLHQTLQQLKQREDAMDVPPGAGGYANYQNGGDSAVGAASNNNSAAAATGESQLSTSYVEQQQQQQQPLSPAPLTPQAAPTFAAVAAGQSPNFQLEQQQQQQQATSQIDGIVPQPFNPQQQQQQTPQQSTAQQAAAAANATSAVTAPPPQQTSNTSNAAVTTGQGQTMPLLSHMTSYEQQQPNLGAAAAAAAAGGTAATSVAAPQAIPTLQLQSAPSTIADPQQLMVPQQQQQQQHQEEQQQQPQQQQQPLPPANIASASANNSNLNLTNTNVVATGEATTNALTLTDEQATAALAAAFATGAAAAATGATSAAAATQQQIQQLQQQPNAESETESFITASNPGGNRKRAFSNPHIGGPNDPSFMHRLNPQLYYYNKSQSGRSSFCVDESLWPTNNPNGAVSDTNLYMGSSTDEDYEEAIDQFSPTIYTTRSASRAIPIPNSAGSSPQHQMHHSQPRIAIGINQMEGGGPTRSTGAFSASPSIYAYPHSPFYASSPETSFGSAAMPGHPAASSRISFSYDPAFQRLQVPNASGDRRPRSPLECASVFAAVAAAATCGDAAGGAADTVISSASGTSAVAIDNKIEQAMDLVKSHLMIAVREEVEVLKERISELMDKINKLELENSILKSNIPQETLQQLQLQLQLAAPPATPAIQAAPAVQSVVAPAAAGQAVQQQAAGAVAVTGVATSPASAVVPTSIPNGSAENGSSAVESAAVSVEQQVQQVTSAAAAAASVVTANGPMS': [np.float32(0.96317965), np.float32(0.95673907), np.float32(0.9555037), np.float32(0.9643631), np.float32(0.9660981), np.float32(0.9674036), np.float32(0.9668487), np.float32(0.9705749), np.float32(0.9706448), np.float32(0.96938354), np.float32(0.9690323), np.float32(0.9681621), np.float32(0.96585256), np.float32(0.9631793), np.float32(0.9627127), np.float32(0.9659207), np.float32(0.9672673), np.float32(0.97033197), np.float32(0.97343665), np.float32(0.97411096), np.float32(0.975834), np.float32(0.97690237), np.float32(0.9770558), np.float32(0.97760093), np.float32(0.9771221), np.float32(0.9765354), np.float32(0.9759216), np.float32(0.9744732), np.float32(0.9719939), np.float32(0.9709489), np.float32(0.9713671), np.float32(0.9700458), np.float32(0.9675955), np.float32(0.9644424), np.float32(0.96015936), np.float32(0.96213734), np.float32(0.9601031), np.float32(0.95941526), np.float32(0.96296525), np.float32(0.96056926), np.float32(0.95522606), np.float32(0.9634902), np.float32(0.9629197), np.float32(0.96457577), np.float32(0.9713551), np.float32(0.973081), np.float32(0.9713712), np.float32(0.97477144), np.float32(0.97447), np.float32(0.9735067), np.float32(0.97508675), np.float32(0.9734091), np.float32(0.97185296), np.float32(0.9732895), np.float32(0.9723511), np.float32(0.970656), np.float32(0.9700832), np.float32(0.9703776), np.float32(0.9691171), np.float32(0.9681069), np.float32(0.96757185), np.float32(0.9657845), np.float32(0.9656084), np.float32(0.9662149), np.float32(0.9684381), np.float32(0.9694175), np.float32(0.9684641), np.float32(0.9694043), np.float32(0.9697323), np.float32(0.9690782), np.float32(0.96893454), np.float32(0.9700749), np.float32(0.9691498), np.float32(0.9710136), np.float32(0.97082597), np.float32(0.97117114), np.float32(0.9705831), np.float32(0.96995825), np.float32(0.9692564), np.float32(0.9684884), np.float32(0.9678009), np.float32(0.9657173), np.float32(0.9666127), np.float32(0.96614766), np.float32(0.96455586), np.float32(0.9672288), np.float32(0.9661568), np.float32(0.96388376), np.float32(0.9650218), np.float32(0.965433), np.float32(0.9649091), np.float32(0.9652696), np.float32(0.9662774), np.float32(0.96648705), np.float32(0.9654479), np.float32(0.9679127), np.float32(0.9665405), np.float32(0.96861637), np.float32(0.9688242), np.float32(0.9688995), np.float32(0.96955776), np.float32(0.9723734), np.float32(0.9734883), np.float32(0.974555), np.float32(0.9753387), np.float32(0.97541636), np.float32(0.97684073), np.float32(0.97713625), np.float32(0.9790052), np.float32(0.9782938), np.float32(0.9783513), np.float32(0.97881204), np.float32(0.9793331), np.float32(0.97901535), np.float32(0.97824556), np.float32(0.9785749), np.float32(0.9787001), np.float32(0.9789057), np.float32(0.9780815), np.float32(0.97813296), np.float32(0.9787634), np.float32(0.978826), np.float32(0.9788392), np.float32(0.9791504), np.float32(0.97922564), np.float32(0.9792727), np.float32(0.97945374), np.float32(0.97896546), np.float32(0.97779125), np.float32(0.97818106), np.float32(0.9776093), np.float32(0.9779605), np.float32(0.9772016), np.float32(0.9772375), np.float32(0.97676826), np.float32(0.9767595), np.float32(0.974158), np.float32(0.97297907), np.float32(0.97255886), np.float32(0.9717101), np.float32(0.97100955), np.float32(0.9706217), np.float32(0.97037166), np.float32(0.9704225), np.float32(0.9700474), np.float32(0.9690252), np.float32(0.9678565), np.float32(0.9679654), np.float32(0.9675189), np.float32(0.96750623), np.float32(0.9680035), np.float32(0.9700726), np.float32(0.9708573), np.float32(0.97110593), np.float32(0.9709094), np.float32(0.9718085), np.float32(0.9725062), np.float32(0.97395194), np.float32(0.9736062), np.float32(0.974756), np.float32(0.97573894), np.float32(0.97647035), np.float32(0.9770946), np.float32(0.9768431), np.float32(0.977376), np.float32(0.97820574), np.float32(0.9780919), np.float32(0.9784031), np.float32(0.9787365), np.float32(0.9787845), np.float32(0.97897524), np.float32(0.97967106), np.float32(0.9795607), np.float32(0.9806489), np.float32(0.9807505), np.float32(0.9813548), np.float32(0.9822322), np.float32(0.98292345), np.float32(0.98278654), np.float32(0.9826439), np.float32(0.98282766), np.float32(0.9828439), np.float32(0.983365), np.float32(0.98361266), np.float32(0.98308414), np.float32(0.9837187), np.float32(0.98375285), np.float32(0.98346937), np.float32(0.98292667), np.float32(0.9819973), np.float32(0.98126596), np.float32(0.9798774), np.float32(0.97922164), np.float32(0.97802097), np.float32(0.9759788), np.float32(0.9739793), np.float32(0.97462195), np.float32(0.97466516), np.float32(0.9734483), np.float32(0.97123355), np.float32(0.9690581), np.float32(0.9663208), np.float32(0.96509147), np.float32(0.9637339), np.float32(0.95947015), np.float32(0.95596147), np.float32(0.9522858), np.float32(0.9493681), np.float32(0.946838), np.float32(0.94233304), np.float32(0.9440605), np.float32(0.94408536), np.float32(0.94573444), np.float32(0.9469959), np.float32(0.94723266), np.float32(0.95043665), np.float32(0.9491451), np.float32(0.9518608), np.float32(0.95530653), np.float32(0.9562776), np.float32(0.9599828), np.float32(0.96337855), np.float32(0.96650565), np.float32(0.97049654), np.float32(0.9716158), np.float32(0.97405225), np.float32(0.9769056), np.float32(0.9773974), np.float32(0.9783422), np.float32(0.9798044), np.float32(0.9805597), np.float32(0.9815507), np.float32(0.9819635), np.float32(0.98308736), np.float32(0.9832175), np.float32(0.9841517), np.float32(0.9847376), np.float32(0.9855321), np.float32(0.9856226), np.float32(0.98553747), np.float32(0.9862744), np.float32(0.9866288), np.float32(0.9869537), np.float32(0.986989), np.float32(0.9870569), np.float32(0.98686326), np.float32(0.98665655), np.float32(0.98674184), np.float32(0.9868085), np.float32(0.98630255), np.float32(0.9859817), np.float32(0.98539495), np.float32(0.98471594), np.float32(0.98446876), np.float32(0.98364407), np.float32(0.983327), np.float32(0.98224336), np.float32(0.98204076), np.float32(0.98128766), np.float32(0.9804397), np.float32(0.97979903), np.float32(0.97947145), np.float32(0.9798661), np.float32(0.97968835), np.float32(0.9793819), np.float32(0.9783754), np.float32(0.97801775), np.float32(0.9779769), np.float32(0.97872204), np.float32(0.97846276), np.float32(0.97813296), np.float32(0.9780766), np.float32(0.9791885), np.float32(0.97981757), np.float32(0.97958004), np.float32(0.97963595), np.float32(0.98005736), np.float32(0.9793528), np.float32(0.97906506), np.float32(0.9783318), np.float32(0.97824335), np.float32(0.97784334), np.float32(0.97759455), np.float32(0.97836465), np.float32(0.9772183), np.float32(0.9770064), np.float32(0.9761871), np.float32(0.97472894), np.float32(0.9742623), np.float32(0.97449344), np.float32(0.9739424), np.float32(0.97386724), np.float32(0.97398233), np.float32(0.972472), np.float32(0.9710005), np.float32(0.97198874), np.float32(0.9719697), np.float32(0.97099936), np.float32(0.9710849), np.float32(0.9705401), np.float32(0.9696144), np.float32(0.9680214), np.float32(0.96873885), np.float32(0.96723616), np.float32(0.9681981), np.float32(0.967531), np.float32(0.96779466), np.float32(0.96666884), np.float32(0.9672451), np.float32(0.966906), np.float32(0.9641216), np.float32(0.9634442), np.float32(0.9588241), np.float32(0.9529849), np.float32(0.95196944), np.float32(0.9441594), np.float32(0.94159305), np.float32(0.9368049), np.float32(0.9287106), np.float32(0.93585265), np.float32(0.92970294), np.float32(0.929874), np.float32(0.93088305), np.float32(0.92071533), np.float32(0.9319492), np.float32(0.93020517), np.float32(0.9032563), np.float32(0.93888175), np.float32(0.92277086), np.float32(0.9305237), np.float32(0.9297299), np.float32(0.903885), np.float32(0.86884874), np.float32(0.8507089), np.float32(0.8267049), np.float32(0.75294566), np.float32(0.7212446), np.float32(0.76524395), np.float32(0.77052665), np.float32(0.868268), np.float32(0.8437571), np.float32(0.83790493), np.float32(0.8609973), np.float32(0.81376225), np.float32(0.7003027), np.float32(0.61460215), np.float32(0.5275805), np.float32(0.6070433), np.float32(0.4357464), np.float32(0.40946868), np.float32(0.463666), np.float32(0.36288607), np.float32(0.1645826), np.float32(0.12870647), np.float32(0.21108408), np.float32(0.26249504), np.float32(0.13925965), np.float32(0.15558122), np.float32(0.15126204), np.float32(0.15049861), np.float32(0.14758247), np.float32(0.1611649), np.float32(0.17000702), np.float32(0.20425306), np.float32(0.3042419), np.float32(0.33526838), np.float32(0.20823364), np.float32(0.28261307), np.float32(0.38838172), np.float32(0.30565706), np.float32(0.34390754), np.float32(0.43375224), np.float32(0.3460627), np.float32(0.30748382), np.float32(0.35803255), np.float32(0.4417258), np.float32(0.49461073), np.float32(0.6530137), np.float32(0.76774853), np.float32(0.82810724), np.float32(0.8596042), np.float32(0.81704426), np.float32(0.82689863), np.float32(0.83490866), np.float32(0.8036068), np.float32(0.69032246), np.float32(0.76899624), np.float32(0.67092925), np.float32(0.6491777), np.float32(0.6268014), np.float32(0.58401567), np.float32(0.50897723), np.float32(0.5158431), np.float32(0.44445056), np.float32(0.3622088), np.float32(0.3251533), np.float32(0.31177893), np.float32(0.26191354), np.float32(0.23119731), np.float32(0.24661717), np.float32(0.23788364), np.float32(0.2326269), np.float32(0.23285834), np.float32(0.21203756), np.float32(0.16708346), np.float32(0.15903218), np.float32(0.14019302), np.float32(0.13161038), np.float32(0.11616534), np.float32(0.11110064), np.float32(0.097959474), np.float32(0.109772995), np.float32(0.12784114), np.float32(0.14256178), np.float32(0.15267223), np.float32(0.17342946), np.float32(0.19667977), np.float32(0.28121424), np.float32(0.31198215), np.float32(0.3924827), np.float32(0.45697132), np.float32(0.49478075), np.float32(0.55232805), np.float32(0.6483464), np.float32(0.7072679), np.float32(0.7351544), np.float32(0.7754496), np.float32(0.8023645), np.float32(0.83817464), np.float32(0.86882395), np.float32(0.8874288), np.float32(0.90708256), np.float32(0.92832047), np.float32(0.94043183), np.float32(0.9495668), np.float32(0.9598989), np.float32(0.9637112), np.float32(0.97017056), np.float32(0.97198606), np.float32(0.97462), np.float32(0.9774655), np.float32(0.98049736), np.float32(0.98222864), np.float32(0.982602), np.float32(0.98415196), np.float32(0.98459274), np.float32(0.98546547), np.float32(0.9861335), np.float32(0.9865971), np.float32(0.9867236), np.float32(0.9874505), np.float32(0.98748684), np.float32(0.98791915), np.float32(0.98826575), np.float32(0.9883957), np.float32(0.98820364), np.float32(0.9879824), np.float32(0.98765844), np.float32(0.98697805), np.float32(0.98656285), np.float32(0.98621815), np.float32(0.985685), np.float32(0.9845889), np.float32(0.98380995), np.float32(0.983014), np.float32(0.98302734), np.float32(0.98090625), np.float32(0.9811008), np.float32(0.97989684), np.float32(0.9796738), np.float32(0.977762), np.float32(0.9774135), np.float32(0.97710866), np.float32(0.97647005), np.float32(0.97517055), np.float32(0.9752656), np.float32(0.972137), np.float32(0.97125363), np.float32(0.9688871), np.float32(0.9635049), np.float32(0.9607492), np.float32(0.95320404), np.float32(0.94733524), np.float32(0.9408594), np.float32(0.9300374), np.float32(0.9226211), np.float32(0.9122662), np.float32(0.8966324), np.float32(0.88040155), np.float32(0.8597496), np.float32(0.8402696), np.float32(0.82792145), np.float32(0.8155954), np.float32(0.81109494), np.float32(0.8076145), np.float32(0.7842029), np.float32(0.77754414), np.float32(0.75876147), np.float32(0.7604862), np.float32(0.75852704), np.float32(0.7760778), np.float32(0.7855716), np.float32(0.801363), np.float32(0.8161768), np.float32(0.804793), np.float32(0.82190186), np.float32(0.8225432), np.float32(0.82545507), np.float32(0.8229552), np.float32(0.8325947), np.float32(0.8454706), np.float32(0.8572199), np.float32(0.861236), np.float32(0.8941495), np.float32(0.8985386), np.float32(0.9127832), np.float32(0.9178683), np.float32(0.9230509), np.float32(0.94291157), np.float32(0.9478754), np.float32(0.9516965), np.float32(0.9529958), np.float32(0.9515938), np.float32(0.9578336), np.float32(0.96346074), np.float32(0.9677243), np.float32(0.97079146), np.float32(0.9716091), np.float32(0.9723928), np.float32(0.97163457), np.float32(0.97352016), np.float32(0.97221786), np.float32(0.9731897), np.float32(0.97390276), np.float32(0.9730165), np.float32(0.97232777), np.float32(0.9731549), np.float32(0.97158337), np.float32(0.969301), np.float32(0.96298736), np.float32(0.95196337), np.float32(0.952281), np.float32(0.9444784), np.float32(0.94264305), np.float32(0.94282997), np.float32(0.9314005), np.float32(0.929908), np.float32(0.9203243), np.float32(0.90457463), np.float32(0.88941175), np.float32(0.87444985), np.float32(0.839505), np.float32(0.8414172), np.float32(0.8348646), np.float32(0.84178096), np.float32(0.8382679), np.float32(0.8475457), np.float32(0.8504899), np.float32(0.8578304), np.float32(0.8521296), np.float32(0.85928684), np.float32(0.8652283), np.float32(0.8662904), np.float32(0.8824672), np.float32(0.8961357), np.float32(0.91806483), np.float32(0.93097913), np.float32(0.9421787), np.float32(0.951068), np.float32(0.9570741), np.float32(0.95729154), np.float32(0.9614724), np.float32(0.95854044), np.float32(0.9594677), np.float32(0.9575855), np.float32(0.9497718), np.float32(0.93687516), np.float32(0.92939526), np.float32(0.92117995), np.float32(0.90675664), np.float32(0.8980928), np.float32(0.8795181), np.float32(0.8585277), np.float32(0.82916707), np.float32(0.8022414), np.float32(0.7688537), np.float32(0.74486893), np.float32(0.72280455), np.float32(0.7097762), np.float32(0.7025627), np.float32(0.69400513), np.float32(0.681781), np.float32(0.69329137), np.float32(0.7039844), np.float32(0.70942765), np.float32(0.70583063), np.float32(0.7239137), np.float32(0.75832033), np.float32(0.7826638), np.float32(0.8114158), np.float32(0.83494425), np.float32(0.84284866), np.float32(0.860899), np.float32(0.87063354), np.float32(0.89034283), np.float32(0.9019847), np.float32(0.92131436), np.float32(0.93872255), np.float32(0.9413163), np.float32(0.94825166), np.float32(0.95306104), np.float32(0.95736194), np.float32(0.9635393), np.float32(0.96967703), np.float32(0.9747722), np.float32(0.9775678), np.float32(0.9795109), np.float32(0.9792697), np.float32(0.9804689), np.float32(0.9801281), np.float32(0.98103744), np.float32(0.9812847), np.float32(0.9812681), np.float32(0.98105407), np.float32(0.98088765), np.float32(0.9812282), np.float32(0.98117745), np.float32(0.9812568), np.float32(0.98245066), np.float32(0.9820356), np.float32(0.982396), np.float32(0.9824479), np.float32(0.9814107), np.float32(0.9812836), np.float32(0.9795322), np.float32(0.97952205), np.float32(0.9789008), np.float32(0.9754676), np.float32(0.9731953), np.float32(0.9692849), np.float32(0.9672062), np.float32(0.9657767), np.float32(0.966199), np.float32(0.96426857), np.float32(0.96524686), np.float32(0.9667947), np.float32(0.96798307), np.float32(0.96755123), np.float32(0.96808606), np.float32(0.96715295), np.float32(0.96829623), np.float32(0.9704086), np.float32(0.96840346), np.float32(0.9705166), np.float32(0.9725585), np.float32(0.9728792), np.float32(0.9734919), np.float32(0.9735791), np.float32(0.9749153), np.float32(0.9753062), np.float32(0.97527224), np.float32(0.9755769), np.float32(0.976723), np.float32(0.97679263), np.float32(0.9779996), np.float32(0.9781017), np.float32(0.97955704), np.float32(0.9799241), np.float32(0.9804703), np.float32(0.98128456), np.float32(0.9818472), np.float32(0.9822588), np.float32(0.98271537), np.float32(0.98173136), np.float32(0.97970027), np.float32(0.9790654), np.float32(0.97758543), np.float32(0.97655827), np.float32(0.97303605), np.float32(0.97205734), np.float32(0.96842134), np.float32(0.9654469), np.float32(0.9646953), np.float32(0.9592456), np.float32(0.95879865), np.float32(0.960006), np.float32(0.9623571), np.float32(0.9619809), np.float32(0.9597271), np.float32(0.9585181), np.float32(0.9547842), np.float32(0.9532238), np.float32(0.95041347), np.float32(0.9547512), np.float32(0.9574785), np.float32(0.9571101), np.float32(0.96260756), np.float32(0.96563464), np.float32(0.9676849), np.float32(0.9692491), np.float32(0.9707338), np.float32(0.9719068), np.float32(0.97491735), np.float32(0.9748721), np.float32(0.9752034), np.float32(0.975721), np.float32(0.9749911), np.float32(0.9765207), np.float32(0.9765686), np.float32(0.9755837), np.float32(0.97610873), np.float32(0.9755164), np.float32(0.97572654), np.float32(0.9747764), np.float32(0.97452706), np.float32(0.9742809), np.float32(0.97470504), np.float32(0.972476), np.float32(0.9739093), np.float32(0.97414565), np.float32(0.9747796), np.float32(0.97551876), np.float32(0.9768987), np.float32(0.97714627), np.float32(0.97808707), np.float32(0.97806793), np.float32(0.97905844), np.float32(0.9806605), np.float32(0.9816559), np.float32(0.98213416), np.float32(0.9821609), np.float32(0.9818101), np.float32(0.9820672), np.float32(0.9817747), np.float32(0.9812533), np.float32(0.9814269), np.float32(0.9813163), np.float32(0.9815278), np.float32(0.9811863), np.float32(0.98097736), np.float32(0.98113155), np.float32(0.9812719), np.float32(0.98076725), np.float32(0.98116285), np.float32(0.9817848), np.float32(0.9810992), np.float32(0.9799846), np.float32(0.9800386), np.float32(0.9805751), np.float32(0.98046255), np.float32(0.9805463), np.float32(0.9813312), np.float32(0.9808288), np.float32(0.97975326), np.float32(0.98091507), np.float32(0.98063046), np.float32(0.97996247), np.float32(0.9791572), np.float32(0.97823733), np.float32(0.977966), np.float32(0.9786236), np.float32(0.9791991), np.float32(0.97927845), np.float32(0.97911876), np.float32(0.97892684), np.float32(0.9785196), np.float32(0.97825885), np.float32(0.9760592), np.float32(0.9754107), np.float32(0.9757125), np.float32(0.97706056), np.float32(0.97578037), np.float32(0.97585833), np.float32(0.9788992), np.float32(0.9819432), np.float32(0.98152393), np.float32(0.98293406), np.float32(0.9840109), np.float32(0.9846364), np.float32(0.9857793), np.float32(0.9863383), np.float32(0.9865317), np.float32(0.98700166), np.float32(0.9870984), np.float32(0.98726535), np.float32(0.986705), np.float32(0.9864073), np.float32(0.9854907), np.float32(0.9844609), np.float32(0.98392105), np.float32(0.9829859), np.float32(0.98242927), np.float32(0.9807809), np.float32(0.98042345), np.float32(0.98025334), np.float32(0.9792739), np.float32(0.9807545), np.float32(0.98123425), np.float32(0.9815025), np.float32(0.9803392), np.float32(0.9806371), np.float32(0.98105824), np.float32(0.9804103), np.float32(0.9800756), np.float32(0.97993696), np.float32(0.9797377), np.float32(0.9797691), np.float32(0.97932786), np.float32(0.9768629), np.float32(0.9761923), np.float32(0.9742241), np.float32(0.9723272), np.float32(0.9681741), np.float32(0.96674913), np.float32(0.9609189), np.float32(0.95959955), np.float32(0.9546596), np.float32(0.951494), np.float32(0.9484096), np.float32(0.94306153), np.float32(0.9332867), np.float32(0.9260948), np.float32(0.93051636), np.float32(0.92653215), np.float32(0.92566603), np.float32(0.9243246), np.float32(0.91973925), np.float32(0.91558427), np.float32(0.92339736), np.float32(0.9268791), np.float32(0.9308079), np.float32(0.9364721), np.float32(0.9425367), np.float32(0.95160085), np.float32(0.95298785), np.float32(0.95640707), np.float32(0.9612802), np.float32(0.96590126), np.float32(0.9692442), np.float32(0.97238094), np.float32(0.974374), np.float32(0.9734282), np.float32(0.97255963), np.float32(0.97231716), np.float32(0.97208834), np.float32(0.9723441), np.float32(0.9730449), np.float32(0.9729918), np.float32(0.9732603), np.float32(0.97315794), np.float32(0.974979), np.float32(0.97485936), np.float32(0.9741165), np.float32(0.97443265), np.float32(0.973505), np.float32(0.9740975), np.float32(0.97392637), np.float32(0.97344065), np.float32(0.97556007), np.float32(0.9773512), np.float32(0.9774096), np.float32(0.9775378), np.float32(0.9764505), np.float32(0.9762997), np.float32(0.9754192), np.float32(0.9750012), np.float32(0.9743809), np.float32(0.971816), np.float32(0.9693797), np.float32(0.96851134), np.float32(0.96686155), np.float32(0.9650586), np.float32(0.9626477), np.float32(0.9579411), np.float32(0.95063794), np.float32(0.9490647), np.float32(0.9485665), np.float32(0.94408566), np.float32(0.94333285), np.float32(0.9423689), np.float32(0.93710744), np.float32(0.9359336), np.float32(0.9237389), np.float32(0.9109308), np.float32(0.9065486), np.float32(0.9111756), np.float32(0.9164455), np.float32(0.90768796), np.float32(0.9186027), np.float32(0.9239438), np.float32(0.9138385), np.float32(0.92374766), np.float32(0.93466604), np.float32(0.91969943), np.float32(0.91912144), np.float32(0.9331872), np.float32(0.9276587), np.float32(0.9187532), np.float32(0.91396314), np.float32(0.9156873), np.float32(0.9125663), np.float32(0.90531325), np.float32(0.9182037), np.float32(0.92369497), np.float32(0.92554235), np.float32(0.9245485), np.float32(0.9358033), np.float32(0.92504454), np.float32(0.9231873), np.float32(0.92653716), np.float32(0.93496233), np.float32(0.94558203), np.float32(0.9488012), np.float32(0.9452682), np.float32(0.95450085), np.float32(0.95515394), np.float32(0.9560237), np.float32(0.9595723), np.float32(0.96431756), np.float32(0.9660613), np.float32(0.96776116), np.float32(0.9686034), np.float32(0.97079766), np.float32(0.97291124), np.float32(0.97400725), np.float32(0.9758773), np.float32(0.9761688), np.float32(0.97612906), np.float32(0.9788753), np.float32(0.97960395), np.float32(0.9799967), np.float32(0.9801906), np.float32(0.9799809), np.float32(0.9805551), np.float32(0.97965896), np.float32(0.97980356), np.float32(0.9801118), np.float32(0.98040855), np.float32(0.9787314), np.float32(0.97713864), np.float32(0.9739963), np.float32(0.9723044), np.float32(0.968762), np.float32(0.9647687), np.float32(0.9629333), np.float32(0.96441036), np.float32(0.96120006), np.float32(0.9579105), np.float32(0.95591575), np.float32(0.94957113), np.float32(0.9446557), np.float32(0.9401595), np.float32(0.9354617), np.float32(0.93122023), np.float32(0.94311714), np.float32(0.9460851), np.float32(0.94722074), np.float32(0.9490655), np.float32(0.9491424), np.float32(0.95022184), np.float32(0.94695324), np.float32(0.94432926), np.float32(0.94936115), np.float32(0.9488152), np.float32(0.9537536), np.float32(0.95014447), np.float32(0.9538398), np.float32(0.9519172), np.float32(0.9505396), np.float32(0.95364875), np.float32(0.95815593), np.float32(0.95940614), np.float32(0.96351963), np.float32(0.9669914), np.float32(0.96755767), np.float32(0.9698213), np.float32(0.9707247), np.float32(0.9695016), np.float32(0.9711149), np.float32(0.9723002), np.float32(0.97255105), np.float32(0.9732632), np.float32(0.9728477), np.float32(0.9727433), np.float32(0.9745531), np.float32(0.9763338), np.float32(0.9736892), np.float32(0.97347677), np.float32(0.97472984), np.float32(0.97475207), np.float32(0.9759246), np.float32(0.9750998), np.float32(0.9736075), np.float32(0.97545993), np.float32(0.9770672), np.float32(0.9743234), np.float32(0.97513247), np.float32(0.974843), np.float32(0.9776904), np.float32(0.9769455), np.float32(0.9697887), np.float32(0.96893275), np.float32(0.96727663), np.float32(0.9659752), np.float32(0.9637161), np.float32(0.9618847), np.float32(0.9610469), np.float32(0.95678777), np.float32(0.95694023), np.float32(0.9559605), np.float32(0.9593774), np.float32(0.95471466), np.float32(0.95674545), np.float32(0.9544926), np.float32(0.9541747), np.float32(0.9569934), np.float32(0.95916045), np.float32(0.96067125), np.float32(0.96060145), np.float32(0.96397424), np.float32(0.9674518), np.float32(0.96830755), np.float32(0.97100013), np.float32(0.970007), np.float32(0.97024363), np.float32(0.97255695), np.float32(0.97260374), np.float32(0.97355497), np.float32(0.9734948), np.float32(0.973709), np.float32(0.9751082), np.float32(0.9754233), np.float32(0.97544503), np.float32(0.9759312), np.float32(0.9772988), np.float32(0.9789807), np.float32(0.9791397), np.float32(0.979807), np.float32(0.9796498), np.float32(0.9804406), np.float32(0.9802081), np.float32(0.98109186), np.float32(0.9815005), np.float32(0.9819656), np.float32(0.98264575), np.float32(0.9824041), np.float32(0.9819894), np.float32(0.9825994), np.float32(0.9832292), np.float32(0.98342794), np.float32(0.9834632), np.float32(0.9840916), np.float32(0.9840688), np.float32(0.9849229), np.float32(0.9853769), np.float32(0.985816), np.float32(0.98593175), np.float32(0.9862316), np.float32(0.9856624), np.float32(0.9847615), np.float32(0.98466367), np.float32(0.98358095), np.float32(0.98350406), np.float32(0.98337275), np.float32(0.98301965), np.float32(0.98275936), np.float32(0.9830495), np.float32(0.98241603), np.float32(0.9826241), np.float32(0.98196363), np.float32(0.9821409), np.float32(0.98154825), np.float32(0.9806567), np.float32(0.9803703), np.float32(0.98114187), np.float32(0.98123425), np.float32(0.9806802), np.float32(0.98159665), np.float32(0.97996074), np.float32(0.98019445), np.float32(0.9809101), np.float32(0.9814215), np.float32(0.98148143), np.float32(0.9814949), np.float32(0.9815576), np.float32(0.981121), np.float32(0.9807062), np.float32(0.98077536), np.float32(0.98057705), np.float32(0.9796744), np.float32(0.9800133), np.float32(0.980907), np.float32(0.9802536), np.float32(0.9797497), np.float32(0.9803268), np.float32(0.98060775), np.float32(0.98054504), np.float32(0.98029053), np.float32(0.97958755), np.float32(0.97909933), np.float32(0.9795991), np.float32(0.97671187), np.float32(0.97593474), np.float32(0.97535807), np.float32(0.97387934), np.float32(0.9739622), np.float32(0.96827424), np.float32(0.9654867), np.float32(0.96451855), np.float32(0.9618127), np.float32(0.9576511), np.float32(0.9536604), np.float32(0.9493889), np.float32(0.9387006), np.float32(0.93916756), np.float32(0.9270693), np.float32(0.92652947), np.float32(0.9446919), np.float32(0.94114214), np.float32(0.9394652), np.float32(0.92722833), np.float32(0.9427094), np.float32(0.9318868), np.float32(0.9366823), np.float32(0.930551), np.float32(0.9301714), np.float32(0.9180222), np.float32(0.9108369), np.float32(0.9118318), np.float32(0.9142206), np.float32(0.8841126), np.float32(0.8521817), np.float32(0.848288), np.float32(0.8260047), np.float32(0.8183995), np.float32(0.82228833), np.float32(0.82868284), np.float32(0.8078863), np.float32(0.8085638), np.float32(0.77000636), np.float32(0.7781223), np.float32(0.7760772), np.float32(0.85418934), np.float32(0.8999625), np.float32(0.91444516), np.float32(0.9228566), np.float32(0.9245133), np.float32(0.8943863), np.float32(0.8995336), np.float32(0.8964744), np.float32(0.87295955), np.float32(0.8388795), np.float32(0.8640302), np.float32(0.8703234), np.float32(0.8761692), np.float32(0.87177247), np.float32(0.8547288), np.float32(0.85651636), np.float32(0.8541235), np.float32(0.8436205), np.float32(0.8124081), np.float32(0.7887029), np.float32(0.77909356), np.float32(0.75729334), np.float32(0.76092905), np.float32(0.7616385), np.float32(0.75492984), np.float32(0.73599064), np.float32(0.65046144), np.float32(0.65126145), np.float32(0.6190166), np.float32(0.5801187), np.float32(0.542627), np.float32(0.5019499), np.float32(0.5277276), np.float32(0.49319014), np.float32(0.5189626), np.float32(0.47810823), np.float32(0.4685433), np.float32(0.4335253), np.float32(0.43945685), np.float32(0.42879283), np.float32(0.33719832), np.float32(0.30532077), np.float32(0.3346023), np.float32(0.3407026), np.float32(0.3629788), np.float32(0.41827044), np.float32(0.41734153), np.float32(0.4170803), np.float32(0.45325726), np.float32(0.44699103), np.float32(0.43900427), np.float32(0.40169376), np.float32(0.4489114), np.float32(0.45166492), np.float32(0.49210957), np.float32(0.49404615), np.float32(0.4900339), np.float32(0.49703884), np.float32(0.497418), np.float32(0.5138306), np.float32(0.50753075), np.float32(0.50842136), np.float32(0.50896645), np.float32(0.494149), np.float32(0.52312714), np.float32(0.5202096), np.float32(0.5106165), np.float32(0.5153453), np.float32(0.56831414), np.float32(0.5489257), np.float32(0.53963315), np.float32(0.5385037), np.float32(0.55599517), np.float32(0.54857194), np.float32(0.53408396), np.float32(0.5870372), np.float32(0.5731553), np.float32(0.56977695), np.float32(0.61408406), np.float32(0.6260164), np.float32(0.6676146), np.float32(0.6705658), np.float32(0.6753319), np.float32(0.72658545), np.float32(0.7525714), np.float32(0.7624354), np.float32(0.7922067), np.float32(0.8252025), np.float32(0.8287517), np.float32(0.8643594), np.float32(0.8847442), np.float32(0.89971644), np.float32(0.9157102), np.float32(0.9343789), np.float32(0.9436789), np.float32(0.95284647), np.float32(0.9568173), np.float32(0.9629889), np.float32(0.96967554), np.float32(0.96910334), np.float32(0.9726405), np.float32(0.97188324), np.float32(0.9741363), np.float32(0.9754759), np.float32(0.97428334), np.float32(0.9758503), np.float32(0.97554547), np.float32(0.97585255), np.float32(0.97661006), np.float32(0.97652787), np.float32(0.97694117), np.float32(0.9772904), np.float32(0.9788615), np.float32(0.9793528), np.float32(0.9802208), np.float32(0.981396), np.float32(0.9817166), np.float32(0.98190063), np.float32(0.98144215), np.float32(0.98237026), np.float32(0.98340815), np.float32(0.98254675), np.float32(0.9834268), np.float32(0.9842889), np.float32(0.98418266), np.float32(0.9842434), np.float32(0.98475707), np.float32(0.98468), np.float32(0.9850365), np.float32(0.98504317), np.float32(0.98464835), np.float32(0.9847473), np.float32(0.9844236), np.float32(0.9842704), np.float32(0.98427355), np.float32(0.9843848), np.float32(0.98407054), np.float32(0.98408335), np.float32(0.983976), np.float32(0.9841186), np.float32(0.9843561), np.float32(0.98313725), np.float32(0.9830784), np.float32(0.98255205), np.float32(0.98193526), np.float32(0.9816327), np.float32(0.9812898), np.float32(0.98069674), np.float32(0.97980404), np.float32(0.9785741), np.float32(0.9776767), np.float32(0.97602683), np.float32(0.9746489), np.float32(0.97204465), np.float32(0.97092056), np.float32(0.96854067), np.float32(0.966996), np.float32(0.96061426), np.float32(0.9571707), np.float32(0.95161283), np.float32(0.9458674), np.float32(0.9374243), np.float32(0.92775565), np.float32(0.921301), np.float32(0.90986353), np.float32(0.9142576), np.float32(0.90751797), np.float32(0.8955839), np.float32(0.9068425), np.float32(0.9001597), np.float32(0.89789355), np.float32(0.90384567), np.float32(0.9209263), np.float32(0.92166656), np.float32(0.9092103), np.float32(0.9213995), np.float32(0.9247017), np.float32(0.9317875), np.float32(0.9440672), np.float32(0.94874233), np.float32(0.9510282), np.float32(0.9497059), np.float32(0.95611537), np.float32(0.94711363), np.float32(0.9461267), np.float32(0.9366353), np.float32(0.9234658), np.float32(0.91727394), np.float32(0.9127397)], 'GATLFGRPESGFIRHQTPPPCRPSSTPTRSKSVRALDVAGAAGCGLPPRRLSGLRPSRNGLSHVFGLSGRCLLKASPALRPGRWGLLGEALAFPGLSFPPCTWGGRTGRPAAALQPARPRVRFVSGASPARLGWAGGPGSHNRAKGRRCPTWRRGRSAPGEAAARRLGGAGVHVWGLVRLAPRRGSLGALPRRGRRARGGPRRDVGRAAARGSLCWGPDLSFLPVYLRCTGGEVGATSALAPKIGPLGLSPKKVGDDIAKATGDWKGLRITVKLTIQNRQAQIEVVPSASALIIKALKEPPRDRKKQKNIKHSGNITFDEIVNIARQMRHRSLARELSGTIKEILGTAQSVGCNVDGRHPHDVIDDINNGAVECPAS': [np.float32(0.9782486), np.float32(0.9788905), np.float32(0.9824839), np.float32(0.98456836), np.float32(0.9832698), np.float32(0.9827251), np.float32(0.9797202), np.float32(0.9816844), np.float32(0.98032033), np.float32(0.9817572), np.float32(0.98119193), np.float32(0.9814161), np.float32(0.98046803), np.float32(0.9783506), np.float32(0.97723275), np.float32(0.97792304), np.float32(0.9776274), np.float32(0.97811764), np.float32(0.9782085), np.float32(0.977836), np.float32(0.9762138), np.float32(0.97801197), np.float32(0.9773996), np.float32(0.9764606), np.float32(0.9747342), np.float32(0.9737124), np.float32(0.9740952), np.float32(0.97379994), np.float32(0.97469574), np.float32(0.9754239), np.float32(0.9739362), np.float32(0.97400224), np.float32(0.9723913), np.float32(0.97052246), np.float32(0.9684524), np.float32(0.96382517), np.float32(0.9640916), np.float32(0.9635329), np.float32(0.959044), np.float32(0.95678645), np.float32(0.9552345), np.float32(0.957111), np.float32(0.96374255), np.float32(0.9630087), np.float32(0.95998895), np.float32(0.958268), np.float32(0.96122545), np.float32(0.97370714), np.float32(0.9694186), np.float32(0.97476804), np.float32(0.97623694), np.float32(0.97802097), np.float32(0.9803192), np.float32(0.97679716), np.float32(0.9777584), np.float32(0.97741026), np.float32(0.9736457), np.float32(0.9761546), np.float32(0.9715163), np.float32(0.9730768), np.float32(0.9737298), np.float32(0.9748116), np.float32(0.97071004), np.float32(0.9726714), np.float32(0.9738348), np.float32(0.97224873), np.float32(0.9734471), np.float32(0.9721738), np.float32(0.9753033), np.float32(0.97641456), np.float32(0.9739653), np.float32(0.9703804), np.float32(0.9721696), np.float32(0.9693252), np.float32(0.9688768), np.float32(0.96316606), np.float32(0.9669594), np.float32(0.96786994), np.float32(0.9630988), np.float32(0.96212786), np.float32(0.9694072), np.float32(0.96817714), np.float32(0.96309096), np.float32(0.9702046), np.float32(0.9666813), np.float32(0.9630647), np.float32(0.97207546), np.float32(0.9713814), np.float32(0.97442865), np.float32(0.9712053), np.float32(0.96554494), np.float32(0.96132), np.float32(0.94941515), np.float32(0.9521235), np.float32(0.95113844), np.float32(0.94306487), np.float32(0.9188174), np.float32(0.92227584), np.float32(0.9355123), np.float32(0.9348002), np.float32(0.92825687), np.float32(0.943662), np.float32(0.94295025), np.float32(0.94643754), np.float32(0.953484), np.float32(0.9614732), np.float32(0.9686775), np.float32(0.97196805), np.float32(0.97467923), np.float32(0.97384393), np.float32(0.97885895), np.float32(0.98417836), np.float32(0.9836874), np.float32(0.9835739), np.float32(0.9807042), np.float32(0.977581), np.float32(0.9781442), np.float32(0.97878313), np.float32(0.9783799), np.float32(0.97940755), np.float32(0.98234713), np.float32(0.9809038), np.float32(0.9831882), np.float32(0.984379), np.float32(0.9855439), np.float32(0.9858694), np.float32(0.9852566), np.float32(0.9859117), np.float32(0.9872515), np.float32(0.9862955), np.float32(0.9877089), np.float32(0.98739725), np.float32(0.9875788), np.float32(0.9891187), np.float32(0.9893008), np.float32(0.98888516), np.float32(0.9893008), np.float32(0.9895392), np.float32(0.98929673), np.float32(0.98858833), np.float32(0.99003804), np.float32(0.9899138), np.float32(0.9899927), np.float32(0.9899005), np.float32(0.9897832), np.float32(0.9902514), np.float32(0.99022406), np.float32(0.99026614), np.float32(0.990382), np.float32(0.9907788), np.float32(0.9906661), np.float32(0.9904433), np.float32(0.99006), np.float32(0.99053663), np.float32(0.99054164), np.float32(0.9902451), np.float32(0.99050575), np.float32(0.9904463), np.float32(0.99010944), np.float32(0.98908234), np.float32(0.9884319), np.float32(0.9878248), np.float32(0.98719096), np.float32(0.98683506), np.float32(0.98364484), np.float32(0.98279774), np.float32(0.97975254), np.float32(0.9806157), np.float32(0.978632), np.float32(0.973976), np.float32(0.97248423), np.float32(0.9715465), np.float32(0.9699888), np.float32(0.9710305), np.float32(0.9696097), np.float32(0.97279674), np.float32(0.97268695), np.float32(0.9724859), np.float32(0.9742667), np.float32(0.97423095), np.float32(0.97688895), np.float32(0.9768074), np.float32(0.97732973), np.float32(0.9794788), np.float32(0.97741264), np.float32(0.97739834), np.float32(0.97857887), np.float32(0.97946084), np.float32(0.98272705), np.float32(0.98384976), np.float32(0.9858169), np.float32(0.9863868), np.float32(0.98634315), np.float32(0.9876609), np.float32(0.98793995), np.float32(0.9889015), np.float32(0.9898443), np.float32(0.98999447), np.float32(0.99018586), np.float32(0.9897203), np.float32(0.9892077), np.float32(0.9883074), np.float32(0.98842365), np.float32(0.98830354), np.float32(0.9885309), np.float32(0.98511964), np.float32(0.9793106), np.float32(0.97865945), np.float32(0.97413087), np.float32(0.9721255), np.float32(0.97023934), np.float32(0.96871257), np.float32(0.96284115), np.float32(0.9483169), np.float32(0.94502777), np.float32(0.92444104), np.float32(0.9000694), np.float32(0.8084237), np.float32(0.7746341), np.float32(0.676598), np.float32(0.6762318), np.float32(0.6890992), np.float32(0.6639837), np.float32(0.5283705), np.float32(0.5289101), np.float32(0.58156073), np.float32(0.5777992), np.float32(0.4760161), np.float32(0.52593297), np.float32(0.5205042), np.float32(0.49038228), np.float32(0.4455869), np.float32(0.38336495), np.float32(0.3218357), np.float32(0.39383584), np.float32(0.3730989), np.float32(0.4552619), np.float32(0.4860752), np.float32(0.4972335), np.float32(0.56649333), np.float32(0.5932982), np.float32(0.6500663), np.float32(0.6755719), np.float32(0.70132035), np.float32(0.6186667), np.float32(0.533487), np.float32(0.46394524), np.float32(0.39701536), np.float32(0.39840436), np.float32(0.31017503), np.float32(0.3213586), np.float32(0.30243847), np.float32(0.28777954), np.float32(0.30120605), np.float32(0.3223143), np.float32(0.2578417), np.float32(0.23309837), np.float32(0.23290297), np.float32(0.20537409), np.float32(0.19026262), np.float32(0.15201902), np.float32(0.15062223), np.float32(0.13199435), np.float32(0.12569311), np.float32(0.09491461), np.float32(0.0874416), np.float32(0.09660213), np.float32(0.10039037), np.float32(0.10346487), np.float32(0.10515989), np.float32(0.11120687), np.float32(0.10327706), np.float32(0.10671445), np.float32(0.11329326), np.float32(0.10364297), np.float32(0.10056843), np.float32(0.097160496), np.float32(0.10022114), np.float32(0.08978652), np.float32(0.08762933), np.float32(0.08877901), np.float32(0.082447626), np.float32(0.082550585), np.float32(0.09678305), np.float32(0.095240094), np.float32(0.08435244), np.float32(0.115112536), np.float32(0.12175325), np.float32(0.13532461), np.float32(0.14629222), np.float32(0.19184567), np.float32(0.20860527), np.float32(0.2299362), np.float32(0.37821463), np.float32(0.42673725), np.float32(0.4720794), np.float32(0.49300092), np.float32(0.5097045), np.float32(0.53131825), np.float32(0.5627377), np.float32(0.5804226), np.float32(0.60662234), np.float32(0.6363639), np.float32(0.65092117), np.float32(0.6050712), np.float32(0.58694786), np.float32(0.5697388), np.float32(0.54362583), np.float32(0.5166702), np.float32(0.47467616), np.float32(0.39626274), np.float32(0.37596497), np.float32(0.36713377), np.float32(0.32795054), np.float32(0.30986008), np.float32(0.32290453), np.float32(0.30581897), np.float32(0.26363513), np.float32(0.25479868), np.float32(0.2188521), np.float32(0.21120527), np.float32(0.20278579), np.float32(0.1886938), np.float32(0.17452237), np.float32(0.1995862), np.float32(0.17709461), np.float32(0.17222255), np.float32(0.15468538), np.float32(0.14837214), np.float32(0.14396553), np.float32(0.1481818), np.float32(0.1497322), np.float32(0.13910466), np.float32(0.14756076), np.float32(0.149435), np.float32(0.1559832), np.float32(0.153007), np.float32(0.16352423), np.float32(0.17188469), np.float32(0.1638451), np.float32(0.15824066), np.float32(0.16930883), np.float32(0.22304595), np.float32(0.2922197), np.float32(0.41377035), np.float32(0.4792385), np.float32(0.5603658), np.float32(0.6048936), np.float32(0.5954343), np.float32(0.63800204), np.float32(0.66389763), np.float32(0.68924534), np.float32(0.72304773), np.float32(0.75542027), np.float32(0.76640594), np.float32(0.7589285), np.float32(0.795246), np.float32(0.8291133), np.float32(0.8430938), np.float32(0.83646727), np.float32(0.8596869), np.float32(0.8752019), np.float32(0.8859162), np.float32(0.9136936), np.float32(0.9248551), np.float32(0.9346167), np.float32(0.932929), np.float32(0.9416336), np.float32(0.93138576), np.float32(0.9292352), np.float32(0.9127463), np.float32(0.9040851), np.float32(0.9218433), np.float32(0.9314658), np.float32(0.92273504), np.float32(0.92335033), np.float32(0.9282417)], 'MSSTAVPRPKPWETSASLEEPQRNAQSLSAMMTSNQQDSRPTEESNNSNSASESAPEVLPRPAALNSSGTYGESNTIPGIYGNSNYGIPYDNNPYSMNSIYGNSIGRYGYGGSYYGNNYGSFYGGGYGAGAGYGMNNGSGLGESTKATFQLIESLIGAVTGFAQMLESTYMATHNSFFTMISVAEQFGNLKEMLGSFFGIFAIMKFLKKILYRATKGRLGIPPKNFAESEGSKNKLIEDFQKFNDSGTINSNEKATRRKISWKPLLFFLMAVFGFPYLLNKFITKLQTSGTIRASQGNGSEPIDPSKLEFARALYDFVPENPEMEVALKKGDLMAILSKKDPLGRDSDWWKVRTKNGNIGYIPYNYIEIIKRRKKIEHVDDETRTH': [np.float32(0.9733445), np.float32(0.9732895), np.float32(0.97417283), np.float32(0.9755451), np.float32(0.9759479), np.float32(0.9769363), np.float32(0.9775644), np.float32(0.97915035), np.float32(0.97999346), np.float32(0.97852397), np.float32(0.9773826), np.float32(0.97766507), np.float32(0.97787446), np.float32(0.9757203), np.float32(0.9745384), np.float32(0.9730128), np.float32(0.9720828), np.float32(0.9684562), np.float32(0.9656231), np.float32(0.9667177), np.float32(0.9647939), np.float32(0.96199226), np.float32(0.95978135), np.float32(0.9593145), np.float32(0.95842236), np.float32(0.9550001), np.float32(0.9493506), np.float32(0.94974893), np.float32(0.949957), np.float32(0.95172966), np.float32(0.9516586), np.float32(0.95435405), np.float32(0.95607555), np.float32(0.95511913), np.float32(0.9591235), np.float32(0.95863813), np.float32(0.96103686), np.float32(0.962661), np.float32(0.96332026), np.float32(0.9673457), np.float32(0.96956295), np.float32(0.9729945), np.float32(0.974356), np.float32(0.97483385), np.float32(0.9751785), np.float32(0.9753352), np.float32(0.97678953), np.float32(0.97679543), np.float32(0.9765196), np.float32(0.97648174), np.float32(0.9759772), np.float32(0.97619104), np.float32(0.97646767), np.float32(0.97682333), np.float32(0.9757456), np.float32(0.9757606), np.float32(0.97549427), np.float32(0.9752412), np.float32(0.975602), np.float32(0.9750948), np.float32(0.9736797), np.float32(0.9742062), np.float32(0.9752686), np.float32(0.972912), np.float32(0.971027), np.float32(0.9700788), np.float32(0.97026795), np.float32(0.97069925), np.float32(0.97034544), np.float32(0.97096235), np.float32(0.9701461), np.float32(0.9700724), np.float32(0.9654687), np.float32(0.9671838), np.float32(0.96768445), np.float32(0.9676807), np.float32(0.9639559), np.float32(0.96200705), np.float32(0.9640467), np.float32(0.9663199), np.float32(0.96643615), np.float32(0.96780694), np.float32(0.96669), np.float32(0.9635319), np.float32(0.96469194), np.float32(0.9637219), np.float32(0.9625116), np.float32(0.96234), np.float32(0.9609286), np.float32(0.9577598), np.float32(0.9546952), np.float32(0.94823354), np.float32(0.94419384), np.float32(0.95084023), np.float32(0.9557563), np.float32(0.9487727), np.float32(0.9576208), np.float32(0.9551419), np.float32(0.9571844), np.float32(0.95872504), np.float32(0.9618245), np.float32(0.963365), np.float32(0.9584052), np.float32(0.9620878), np.float32(0.967725), np.float32(0.9648443), np.float32(0.97146904), np.float32(0.971582), np.float32(0.96935713), np.float32(0.9726016), np.float32(0.9688608), np.float32(0.9686266), np.float32(0.9749699), np.float32(0.9684012), np.float32(0.96172786), np.float32(0.96522117), np.float32(0.9721667), np.float32(0.96214926), np.float32(0.96488035), np.float32(0.97154385), np.float32(0.9704325), np.float32(0.9711782), np.float32(0.97248816), np.float32(0.9761728), np.float32(0.9817047), np.float32(0.98246855), np.float32(0.98436964), np.float32(0.9844994), np.float32(0.9828886), np.float32(0.9847794), np.float32(0.9887189), np.float32(0.9885026), np.float32(0.9840365), np.float32(0.9861021), np.float32(0.9901607), np.float32(0.98671407), np.float32(0.9749638), np.float32(0.9780596), np.float32(0.97105575), np.float32(0.9397882), np.float32(0.9264485), np.float32(0.9279172), np.float32(0.90950316), np.float32(0.87155783), np.float32(0.84856945), np.float32(0.8252917), np.float32(0.75321084), np.float32(0.7604002), np.float32(0.68764), np.float32(0.69682014), np.float32(0.6178695), np.float32(0.58951527), np.float32(0.5967569), np.float32(0.57079446), np.float32(0.53881806), np.float32(0.43317944), np.float32(0.38420454), np.float32(0.36874136), np.float32(0.30121842), np.float32(0.27647063), np.float32(0.17495702), np.float32(0.15495162), np.float32(0.13509658), np.float32(0.15529133), np.float32(0.095336504), np.float32(0.08058766), np.float32(0.09811835), np.float32(0.1314184), np.float32(0.16201743), np.float32(0.11407509), np.float32(0.107814975), np.float32(0.13148819), np.float32(0.12069342), np.float32(0.11297126), np.float32(0.16578394), np.float32(0.16419005), np.float32(0.1291088), np.float32(0.1401364), np.float32(0.12865049), np.float32(0.14732975), np.float32(0.18012017), np.float32(0.15612003), np.float32(0.16174668), np.float32(0.14260806), np.float32(0.11671407), np.float32(0.13321109), np.float32(0.123694085), np.float32(0.12295136), np.float32(0.12791862), np.float32(0.106177844), np.float32(0.10542263), np.float32(0.082131304), np.float32(0.066175826), np.float32(0.06370447), np.float32(0.050857615), np.float32(0.042508375), np.float32(0.04522422), np.float32(0.046150174), np.float32(0.040442068), np.float32(0.032066774), np.float32(0.032655437), np.float32(0.038904343), np.float32(0.0478172), np.float32(0.039900627), np.float32(0.05349951), np.float32(0.058662485), np.float32(0.07175338), np.float32(0.09564543), np.float32(0.101112396), np.float32(0.09330584), np.float32(0.09470302), np.float32(0.1194472), np.float32(0.15584056), np.float32(0.17744894), np.float32(0.20557484), np.float32(0.2476429), np.float32(0.315122), np.float32(0.30658433), np.float32(0.34631488), np.float32(0.36362514), np.float32(0.3553833), np.float32(0.34945577), np.float32(0.37547955), np.float32(0.38387877), np.float32(0.3950249), np.float32(0.37130746), np.float32(0.3857557), np.float32(0.41378987), np.float32(0.38955042), np.float32(0.39778638), np.float32(0.3856784), np.float32(0.37073886), np.float32(0.36018667), np.float32(0.42069653), np.float32(0.43484792), np.float32(0.40781534), np.float32(0.38529673), np.float32(0.41193986), np.float32(0.471786), np.float32(0.4676602), np.float32(0.500026), np.float32(0.5121515), np.float32(0.45854688), np.float32(0.4533104), np.float32(0.4938311), np.float32(0.52467495), np.float32(0.51647353), np.float32(0.50386745), np.float32(0.46784705), np.float32(0.4416791), np.float32(0.39719322), np.float32(0.42437214), np.float32(0.41744554), np.float32(0.4030142), np.float32(0.37891614), np.float32(0.3879), np.float32(0.4086095), np.float32(0.36081406), np.float32(0.31689847), np.float32(0.28835398), np.float32(0.27403092), np.float32(0.22692089), np.float32(0.2328684), np.float32(0.23497422), np.float32(0.2201324), np.float32(0.24384417), np.float32(0.18008709), np.float32(0.18473217), np.float32(0.18375921), np.float32(0.19238381), np.float32(0.17468159), np.float32(0.20169249), np.float32(0.21590231), np.float32(0.25052008), np.float32(0.25838482), np.float32(0.25882256), np.float32(0.252474), np.float32(0.24629639), np.float32(0.2454078), np.float32(0.24384417), np.float32(0.22947407), np.float32(0.19496833), np.float32(0.13251504), np.float32(0.14263284), np.float32(0.15428074), np.float32(0.168779), np.float32(0.21100682), np.float32(0.3252974), np.float32(0.38208818), np.float32(0.47114363), np.float32(0.5039805), np.float32(0.49667123), np.float32(0.52589446), np.float32(0.6071554), np.float32(0.6334304), np.float32(0.564554), np.float32(0.5340506), np.float32(0.5540008), np.float32(0.5160161), np.float32(0.43158278), np.float32(0.4456022), np.float32(0.46664292), np.float32(0.44168547), np.float32(0.40205926), np.float32(0.37991858), np.float32(0.36202517), np.float32(0.31684119), np.float32(0.24384417), np.float32(0.20821667), np.float32(0.17479628), np.float32(0.14993739), np.float32(0.14410791), np.float32(0.11630819), np.float32(0.105375394), np.float32(0.089837), np.float32(0.090848476), np.float32(0.08758024), np.float32(0.086254224), np.float32(0.08998462), np.float32(0.09637405), np.float32(0.09778784), np.float32(0.0900732), np.float32(0.09329997), np.float32(0.10308067), np.float32(0.09638419), np.float32(0.093968906), np.float32(0.10541474), np.float32(0.12026859), np.float32(0.12081215), np.float32(0.12570858), np.float32(0.14153673), np.float32(0.14163648), np.float32(0.13146925), np.float32(0.13271964), np.float32(0.13209157), np.float32(0.11749464), np.float32(0.120198734), np.float32(0.10751979), np.float32(0.102187455), np.float32(0.10467007), np.float32(0.098931044), np.float32(0.09169141), np.float32(0.08760362), np.float32(0.09265669), np.float32(0.09762175), np.float32(0.10820004), np.float32(0.1138686), np.float32(0.113926515), np.float32(0.11884238), np.float32(0.1314416), np.float32(0.1197738), np.float32(0.11268593), np.float32(0.104094595), np.float32(0.09776839), np.float32(0.09594127), np.float32(0.09337531), np.float32(0.092012644), np.float32(0.08315058), np.float32(0.07395112), np.float32(0.08343304), np.float32(0.089773126), np.float32(0.10366977), np.float32(0.12586462), np.float32(0.13671568), np.float32(0.15451486), np.float32(0.16689712), np.float32(0.16581376), np.float32(0.16636422), np.float32(0.1730848), np.float32(0.18151356), np.float32(0.18021323), np.float32(0.17803769), np.float32(0.196943), np.float32(0.21412559), np.float32(0.27919134), np.float32(0.32504198), np.float32(0.4013012), np.float32(0.46321568), np.float32(0.5169128), np.float32(0.5397595), np.float32(0.55764794), np.float32(0.58893925), np.float32(0.61399144), np.float32(0.59355235), np.float32(0.6286858), np.float32(0.6461697)], 'MPASTPETHPYDLPKLRVSFTPEDDTRFLSQEDNVPEYFAVQFCPYQPVDADPVFAAVSKKHVLLCRLTASDDTQPYTIIKVIRDDDDKETGKPYLCLSGEDAKIKIYDVTEGTLVNVLVGHGGDINDMVTSPINPLVIATASDDTTIRIWSLDPDHKDMPCRCILGGEGHQWSLLTLAFHDSGRYMLSAGHDQIVNLWTLPDLPAGTIQQPLEVHYPHFSTNEVHSGVVDCVAFFGDWILSRACHDDIIALWRIEGFSSKDPPPPPESAPTTINPEMLTRSAFTKDSPDQHASHSQYTRLLTFFTPGSGNMFFMRFKLHHMPGHHPVLAFCNANSKIFFWDLTRITSYHDWTRGLMRANGDRALMPERPAWLTPIVHRARPEGKQKPELTVRERRAADAPPKGIELIPGMAELYSKETLQSWDGKYNAGDPHTPLQAHRVESIGVKGFVGRYAAWSPSGEWCVIVGSINLGLILQRWAPA': [np.float32(0.96674603), np.float32(0.9496652), np.float32(0.94284976), np.float32(0.91323006), np.float32(0.84189534), np.float32(0.8366541), np.float32(0.8006862), np.float32(0.7824728), np.float32(0.71708155), np.float32(0.6891756), np.float32(0.6109315), np.float32(0.5997853), np.float32(0.5449828), np.float32(0.42877942), np.float32(0.3909017), np.float32(0.37141368), np.float32(0.3484769), np.float32(0.26873466), np.float32(0.27201805), np.float32(0.26370558), np.float32(0.28829753), np.float32(0.32813498), np.float32(0.33439097), np.float32(0.30339763), np.float32(0.2754546), np.float32(0.27709055), np.float32(0.27933255), np.float32(0.26290467), np.float32(0.26133287), np.float32(0.2571945), np.float32(0.27463406), np.float32(0.2475842), np.float32(0.21348366), np.float32(0.21857287), np.float32(0.2103269), np.float32(0.18592712), np.float32(0.17059056), np.float32(0.16013561), np.float32(0.16914095), np.float32(0.15047477), np.float32(0.16318873), np.float32(0.1633792), np.float32(0.14054249), np.float32(0.11428709), np.float32(0.09256749), np.float32(0.080052815), np.float32(0.07025611), np.float32(0.073088415), np.float32(0.07140755), np.float32(0.07034791), np.float32(0.072282836), np.float32(0.072666764), np.float32(0.06892491), np.float32(0.06516347), np.float32(0.06017342), np.float32(0.06503353), np.float32(0.06575119), np.float32(0.061059967), np.float32(0.060503136), np.float32(0.061745178), np.float32(0.06417086), np.float32(0.07213079), np.float32(0.07488769), np.float32(0.07656309), np.float32(0.07492441), np.float32(0.070016354), np.float32(0.069864646), np.float32(0.06260383), np.float32(0.054978862), np.float32(0.05530952), np.float32(0.05145149), np.float32(0.04735377), np.float32(0.045590486), np.float32(0.04726256), np.float32(0.05250241), np.float32(0.059062913), np.float32(0.06795929), np.float32(0.08260385), np.float32(0.10560564), np.float32(0.11350983), np.float32(0.12189797), np.float32(0.1231123), np.float32(0.11769225), np.float32(0.11255553), np.float32(0.09540684), np.float32(0.087540984), np.float32(0.08094737), np.float32(0.07849251), np.float32(0.07875188), np.float32(0.08450629), np.float32(0.087383255), np.float32(0.09357415), np.float32(0.10332964), np.float32(0.09347806), np.float32(0.10028398), np.float32(0.10325777), np.float32(0.08855885), np.float32(0.08542835), np.float32(0.07698047), np.float32(0.068936646), np.float32(0.068145566), np.float32(0.057959903), np.float32(0.052450784), np.float32(0.04791432), np.float32(0.039471608), np.float32(0.037204713), np.float32(0.034406364), np.float32(0.032730468), np.float32(0.033498988), np.float32(0.035205316), np.float32(0.037762772), np.float32(0.040657442), np.float32(0.03975845), np.float32(0.040860083), np.float32(0.035306882), np.float32(0.036328774), np.float32(0.03616782), np.float32(0.039295107), np.float32(0.03938648), np.float32(0.044393945), np.float32(0.043277796), np.float32(0.044291377), np.float32(0.050204948), np.float32(0.047323942), np.float32(0.040259372), np.float32(0.03788974), np.float32(0.036244024), np.float32(0.03548271), np.float32(0.03366627), np.float32(0.03047189), np.float32(0.030042117), np.float32(0.032261845), np.float32(0.036157098), np.float32(0.038518474), np.float32(0.039088868), np.float32(0.034174196), np.float32(0.029718684), np.float32(0.026252992), np.float32(0.025003124), np.float32(0.022060936), np.float32(0.02068061), np.float32(0.02019786), np.float32(0.020266982), np.float32(0.021191696), np.float32(0.024230756), np.float32(0.026793038), np.float32(0.030918837), np.float32(0.03464103), np.float32(0.036477793), np.float32(0.040001713), np.float32(0.04559802), np.float32(0.051125977), np.float32(0.052518174), np.float32(0.051317636), np.float32(0.04979082), np.float32(0.04861474), np.float32(0.04218665), np.float32(0.042387616), np.float32(0.046038393), np.float32(0.047715683), np.float32(0.05355762), np.float32(0.052106366), np.float32(0.05537528), np.float32(0.056182377), np.float32(0.049064968), np.float32(0.045325976), np.float32(0.03925699), np.float32(0.03439958), np.float32(0.028564641), np.float32(0.027890086), np.float32(0.026785374), np.float32(0.023912992), np.float32(0.023799868), np.float32(0.022345055), np.float32(0.019052897), np.float32(0.016706983), np.float32(0.017062495), np.float32(0.016831053), np.float32(0.018121116), np.float32(0.018302541), np.float32(0.018772693), np.float32(0.018786328), np.float32(0.019812027), np.float32(0.018878998), np.float32(0.016893668), np.float32(0.01767873), np.float32(0.018751664), np.float32(0.019301971), np.float32(0.020637926), np.float32(0.021620799), np.float32(0.023257421), np.float32(0.02804529), np.float32(0.02919581), np.float32(0.036355894), np.float32(0.038076524), np.float32(0.03902654), np.float32(0.043713637), np.float32(0.04130405), np.float32(0.04775713), np.float32(0.05994201), np.float32(0.07406089), np.float32(0.07814523), np.float32(0.08994607), np.float32(0.08383578), np.float32(0.0795975), np.float32(0.07301092), np.float32(0.07206172), np.float32(0.07871398), np.float32(0.08359213), np.float32(0.08906022), np.float32(0.10410287), np.float32(0.11763626), np.float32(0.1235122), np.float32(0.12784688), np.float32(0.12478484), np.float32(0.11620721), np.float32(0.121037714), np.float32(0.11330461), np.float32(0.09894975), np.float32(0.091436535), np.float32(0.08064057), np.float32(0.072436005), np.float32(0.063697815), np.float32(0.052128863), np.float32(0.044202033), np.float32(0.04187344), np.float32(0.03836613), np.float32(0.03588392), np.float32(0.03171311), np.float32(0.030362286), np.float32(0.027982173), np.float32(0.02839121), np.float32(0.029692035), np.float32(0.026880188), np.float32(0.025584633), np.float32(0.024878874), np.float32(0.023688247), np.float32(0.023947777), np.float32(0.023937006), np.float32(0.021760304), np.float32(0.02038545), np.float32(0.01906688), np.float32(0.019637045), np.float32(0.01999051), np.float32(0.02405647), np.float32(0.0292664), np.float32(0.03030528), np.float32(0.03281431), np.float32(0.03816488), np.float32(0.05388296), np.float32(0.064264104), np.float32(0.081068255), np.float32(0.11113184), np.float32(0.14142656), np.float32(0.17113909), np.float32(0.21526036), np.float32(0.26287028), np.float32(0.28520384), np.float32(0.3008219), np.float32(0.33430094), np.float32(0.37932944), np.float32(0.4016919), np.float32(0.5014974), np.float32(0.5132859), np.float32(0.5751553), np.float32(0.6456525), np.float32(0.6567291), np.float32(0.7187308), np.float32(0.74350625), np.float32(0.78158116), np.float32(0.80820566), np.float32(0.802569), np.float32(0.81279117), np.float32(0.80221856), np.float32(0.8073087), np.float32(0.79767334), np.float32(0.75171757), np.float32(0.6597798), np.float32(0.6783665), np.float32(0.75094724), np.float32(0.8342781), np.float32(0.79855615), np.float32(0.83958584), np.float32(0.86169475), np.float32(0.79828995), np.float32(0.7647535), np.float32(0.6572665), np.float32(0.62334585), np.float32(0.6768339), np.float32(0.6232544), np.float32(0.59231085), np.float32(0.55884176), np.float32(0.5905682), np.float32(0.49293002), np.float32(0.3414417), np.float32(0.34461346), np.float32(0.33847153), np.float32(0.31218588), np.float32(0.25547552), np.float32(0.19832394), np.float32(0.1498349), np.float32(0.10114161), np.float32(0.066972524), np.float32(0.05964155), np.float32(0.05047527), np.float32(0.041716065), np.float32(0.036291264), np.float32(0.03274882), np.float32(0.03446271), np.float32(0.035420563), np.float32(0.037790585), np.float32(0.04309022), np.float32(0.05069553), np.float32(0.053112086), np.float32(0.06248467), np.float32(0.060200572), np.float32(0.05892672), np.float32(0.061944593), np.float32(0.0620264), np.float32(0.055051308), np.float32(0.051873557), np.float32(0.044900704), np.float32(0.04083575), np.float32(0.041244235), np.float32(0.04139802), np.float32(0.045297697), np.float32(0.04427896), np.float32(0.042239282), np.float32(0.04235984), np.float32(0.059205856), np.float32(0.055263344), np.float32(0.052232355), np.float32(0.049679242), np.float32(0.047266696), np.float32(0.049426805), np.float32(0.04948759), np.float32(0.04136264), np.float32(0.042277284), np.float32(0.04063726), np.float32(0.04684549), np.float32(0.055916682), np.float32(0.06886806), np.float32(0.085058406), np.float32(0.09645068), np.float32(0.11806581), np.float32(0.112529546), np.float32(0.11236979), np.float32(0.105713286), np.float32(0.10256475), np.float32(0.09545788), np.float32(0.11589743), np.float32(0.13208042), np.float32(0.14678757), np.float32(0.14543545), np.float32(0.15268388), np.float32(0.1848012), np.float32(0.20335041), np.float32(0.18221483), np.float32(0.20044181), np.float32(0.20234452), np.float32(0.19731852), np.float32(0.15376304), np.float32(0.14613764), np.float32(0.12172077), np.float32(0.115912385), np.float32(0.12723574), np.float32(0.11668939), np.float32(0.14338338), np.float32(0.1439271), np.float32(0.13801207), np.float32(0.17047219), np.float32(0.20229311), np.float32(0.21689507), np.float32(0.23430243), np.float32(0.24128698), np.float32(0.26818693), np.float32(0.27996987), np.float32(0.32147944), np.float32(0.32985112), np.float32(0.36855716), np.float32(0.37133121), np.float32(0.46334416), np.float32(0.5038945), np.float32(0.51608866), np.float32(0.58547765), np.float32(0.6510634), np.float32(0.7073542), np.float32(0.8109878), np.float32(0.8285091), np.float32(0.8630168), np.float32(0.86683726), np.float32(0.89419913), np.float32(0.9036339), np.float32(0.8934164), np.float32(0.8867143), np.float32(0.8597225), np.float32(0.8445884), np.float32(0.82150525), np.float32(0.724701), np.float32(0.69633305), np.float32(0.6193112), np.float32(0.56748337), np.float32(0.59610426), np.float32(0.5833917), np.float32(0.56880003), np.float32(0.555613), np.float32(0.5525731), np.float32(0.57518655), np.float32(0.52076304), np.float32(0.51474226), np.float32(0.4839411), np.float32(0.4681598), np.float32(0.4780361), np.float32(0.42705157), np.float32(0.3808812), np.float32(0.30564773), np.float32(0.31813926), np.float32(0.33250192), np.float32(0.34882665), np.float32(0.32664606), np.float32(0.3766853), np.float32(0.44300944), np.float32(0.46318826), np.float32(0.49161714), np.float32(0.50496155), np.float32(0.49137974), np.float32(0.55555165), np.float32(0.59418684), np.float32(0.65604794), np.float32(0.6249328), np.float32(0.6226624), np.float32(0.6148152), np.float32(0.61115414), np.float32(0.5802748), np.float32(0.5557351), np.float32(0.5875636), np.float32(0.575448), np.float32(0.5381327), np.float32(0.48075262), np.float32(0.42720094), np.float32(0.39129382), np.float32(0.39119977), np.float32(0.3905488), np.float32(0.40491688), np.float32(0.43467113), np.float32(0.38290483), np.float32(0.36805758), np.float32(0.41298193), np.float32(0.37239945), np.float32(0.38536888), np.float32(0.40636015), np.float32(0.4217745), np.float32(0.41254357), np.float32(0.45210338), np.float32(0.43608266), np.float32(0.36409113), np.float32(0.25946322), np.float32(0.36854574), np.float32(0.36590445), np.float32(0.3793886), np.float32(0.3206041), np.float32(0.36524218), np.float32(0.3092521), np.float32(0.33439475), np.float32(0.38055298), np.float32(0.39558008), np.float32(0.46092865), np.float32(0.45324895), np.float32(0.43308106), np.float32(0.4453092), np.float32(0.4143241), np.float32(0.38984188), np.float32(0.42267478), np.float32(0.3174552), np.float32(0.2246312), np.float32(0.16647053), np.float32(0.18287243), np.float32(0.2545401), np.float32(0.050222356), np.float32(0.33160108), np.float32(0.0027208715)], 'MVQKANIGRGKTKMDKMMRRRELPCVYGARSLYRKQVARGAVLILAAFENQGRSWVFGILSVGKIKRTMPRWTVGLVFTKKKIERSGFIGIEDYAQGRNIRIVQMDLSRSLESQGPVDAIVHKMTDVVGKMRRGDAEAQVQCDRFMTFCEENPHVIVLDRWENVEKVLDRVDVFDHLRPCIDTKDPLFKIPHYHTLESIKYITKLAEELSFPVICKRRSACSSAEAHQMTLVPSRRHLTDMHDYNDSEALVIQQFIQHDGVIVKVYVIDGQIHVSTRPSFMNVTEETGMVSFDSQKLPKQFDPTLRTDSRYHVLSSDTNHMQRRKEEILDHDRLRRISSVVQDQLGLTFFGFDVLLESGTNDYYVVDVNYFPSKWIKMLDDQLLIALHTLGFKNVPLFQSMFIDILQERLTRCPPLPA': [np.float32(0.9379922), np.float32(0.94494283), np.float32(0.9326183), np.float32(0.92276007), np.float32(0.9380966), np.float32(0.94166815), np.float32(0.91940016), np.float32(0.93346673), np.float32(0.9518977), np.float32(0.9395517), np.float32(0.9202977), np.float32(0.90124196), np.float32(0.8982732), np.float32(0.8744567), np.float32(0.8855076), np.float32(0.896521), np.float32(0.86925447), np.float32(0.81294066), np.float32(0.834111), np.float32(0.7803491), np.float32(0.7373028), np.float32(0.7517433), np.float32(0.75834936), np.float32(0.82488537), np.float32(0.84012014), np.float32(0.8342972), np.float32(0.8083876), np.float32(0.84225637), np.float32(0.8456969), np.float32(0.80612147), np.float32(0.741824), np.float32(0.65277725), np.float32(0.48586044), np.float32(0.31635907), np.float32(0.25990212), np.float32(0.20706788), np.float32(0.17572302), np.float32(0.22466294), np.float32(0.17537996), np.float32(0.2083932), np.float32(0.2183764), np.float32(0.21265902), np.float32(0.22181128), np.float32(0.26102057), np.float32(0.26019913), np.float32(0.26354736), np.float32(0.22428592), np.float32(0.1827729), np.float32(0.2276862), np.float32(0.20897117), np.float32(0.23902568), np.float32(0.2366163), np.float32(0.23558034), np.float32(0.2353957), np.float32(0.23744944), np.float32(0.2378126), np.float32(0.23474774), np.float32(0.2323479), np.float32(0.21724644), np.float32(0.23681638), np.float32(0.2227349), np.float32(0.19936912), np.float32(0.14744072), np.float32(0.11418021), np.float32(0.0997077), np.float32(0.09363259), np.float32(0.08455304), np.float32(0.079459935), np.float32(0.08476407), np.float32(0.101072155), np.float32(0.11447089), np.float32(0.13238393), np.float32(0.15439263), np.float32(0.13958973), np.float32(0.14298272), np.float32(0.13193591), np.float32(0.11762978), np.float32(0.119422324), np.float32(0.102573425), np.float32(0.09264119), np.float32(0.09464587), np.float32(0.09590707), np.float32(0.085683145), np.float32(0.07863495), np.float32(0.09217373), np.float32(0.10135253), np.float32(0.11627535), np.float32(0.12787075), np.float32(0.121806234), np.float32(0.13171342), np.float32(0.13166946), np.float32(0.12027948), np.float32(0.10977675), np.float32(0.08363895), np.float32(0.06825662), np.float32(0.058612663), np.float32(0.05240041), np.float32(0.052157816), np.float32(0.05178589), np.float32(0.053996257), np.float32(0.06570038), np.float32(0.07681549), np.float32(0.08852591), np.float32(0.096067235), np.float32(0.09518213), np.float32(0.08763061), np.float32(0.10398572), np.float32(0.11401033), np.float32(0.09275792), np.float32(0.077712476), np.float32(0.07523791), np.float32(0.07728493), np.float32(0.069404475), np.float32(0.06405694), np.float32(0.07086108), np.float32(0.07571788), np.float32(0.083497934), np.float32(0.09350909), np.float32(0.099441856), np.float32(0.098126024), np.float32(0.11144114), np.float32(0.115812436), np.float32(0.122269884), np.float32(0.1290768), np.float32(0.12577023), np.float32(0.13326931), np.float32(0.121120945), np.float32(0.10566803), np.float32(0.09795873), np.float32(0.10242492), np.float32(0.09072331), np.float32(0.09251217), np.float32(0.10255817), np.float32(0.09934179), np.float32(0.0863924), np.float32(0.08525657), np.float32(0.088578664), np.float32(0.08298718), np.float32(0.08451991), np.float32(0.10107855), np.float32(0.11113066), np.float32(0.10262331), np.float32(0.09432165), np.float32(0.08695137), np.float32(0.0729439), np.float32(0.052527584), np.float32(0.044351663), np.float32(0.03998722), np.float32(0.041098446), np.float32(0.035108775), np.float32(0.039001144), np.float32(0.037964277), np.float32(0.035655703), np.float32(0.036101487), np.float32(0.04302208), np.float32(0.039649494), np.float32(0.037818424), np.float32(0.049575184), np.float32(0.054881655), np.float32(0.05456546), np.float32(0.058501627), np.float32(0.0678777), np.float32(0.056972276), np.float32(0.053329933), np.float32(0.05049002), np.float32(0.047894266), np.float32(0.05103713), np.float32(0.056843013), np.float32(0.058286663), np.float32(0.05912421), np.float32(0.07180398), np.float32(0.079928994), np.float32(0.0934685), np.float32(0.1015071), np.float32(0.109294124), np.float32(0.10125921), np.float32(0.104873076), np.float32(0.10877951), np.float32(0.09582331), np.float32(0.09775759), np.float32(0.10555228), np.float32(0.09432321), np.float32(0.09362525), np.float32(0.092508145), np.float32(0.08769626), np.float32(0.0962655), np.float32(0.10172333), np.float32(0.08751347), np.float32(0.08929316), np.float32(0.08973881), np.float32(0.079655915), np.float32(0.07318403), np.float32(0.082292706), np.float32(0.07746777), np.float32(0.066669896), np.float32(0.07021609), np.float32(0.06619451), np.float32(0.0593006), np.float32(0.059098564), np.float32(0.058065604), np.float32(0.060299426), np.float32(0.05653309), np.float32(0.05834428), np.float32(0.05663324), np.float32(0.059517648), np.float32(0.070413604), np.float32(0.08560573), np.float32(0.1026123), np.float32(0.097305425), np.float32(0.095683105), np.float32(0.10455421), np.float32(0.12739357), np.float32(0.13130663), np.float32(0.1779002), np.float32(0.17957348), np.float32(0.18657793), np.float32(0.19059996), np.float32(0.21100682), np.float32(0.22668691), np.float32(0.2008551), np.float32(0.1778453), np.float32(0.19255278), np.float32(0.19302145), np.float32(0.20247437), np.float32(0.21804635), np.float32(0.24592218), np.float32(0.23289506), np.float32(0.26873916), np.float32(0.25966153), np.float32(0.26583657), np.float32(0.25053942), np.float32(0.23748994), np.float32(0.21497068), np.float32(0.22160597), np.float32(0.23828024), np.float32(0.216107), np.float32(0.2068913), np.float32(0.1580641), np.float32(0.15224408), np.float32(0.1358588), np.float32(0.11031075), np.float32(0.11204634), np.float32(0.10290703), np.float32(0.089325525), np.float32(0.08148583), np.float32(0.081110165), np.float32(0.082189284), np.float32(0.07964452), np.float32(0.06880693), np.float32(0.064282745), np.float32(0.06440724), np.float32(0.05549814), np.float32(0.053593002), np.float32(0.04830454), np.float32(0.041435827), np.float32(0.0372128), np.float32(0.03585095), np.float32(0.030862713), np.float32(0.027532663), np.float32(0.027806126), np.float32(0.027062202), np.float32(0.030341513), np.float32(0.030598652), np.float32(0.03411021), np.float32(0.038407408), np.float32(0.041153774), np.float32(0.04538132), np.float32(0.051021982), np.float32(0.053543672), np.float32(0.050310947), np.float32(0.04542487), np.float32(0.043270018), np.float32(0.045346428), np.float32(0.052181464), np.float32(0.06603557), np.float32(0.08335497), np.float32(0.09632396), np.float32(0.117787406), np.float32(0.12398723), np.float32(0.14169428), np.float32(0.16135527), np.float32(0.16387196), np.float32(0.16667329), np.float32(0.19123231), np.float32(0.21784052), np.float32(0.21753664), np.float32(0.23828933), np.float32(0.2472358), np.float32(0.26343274), np.float32(0.26648223), np.float32(0.31741408), np.float32(0.31715143), np.float32(0.36574423), np.float32(0.33241105), np.float32(0.32811174), np.float32(0.3598716), np.float32(0.35822523), np.float32(0.27886474), np.float32(0.23601073), np.float32(0.21151407), np.float32(0.21765988), np.float32(0.20417364), np.float32(0.20732418), np.float32(0.19879653), np.float32(0.20095386), np.float32(0.20774265), np.float32(0.20825925), np.float32(0.19410877), np.float32(0.18279086), np.float32(0.18759915), np.float32(0.22281094), np.float32(0.18451138), np.float32(0.19145247), np.float32(0.21819414), np.float32(0.26734978), np.float32(0.3537775), np.float32(0.3434601), np.float32(0.37212187), np.float32(0.3950644), np.float32(0.38396147), np.float32(0.40642157), np.float32(0.39846244), np.float32(0.36156362), np.float32(0.35571873), np.float32(0.32296488), np.float32(0.27957824), np.float32(0.20630275), np.float32(0.20365648), np.float32(0.20436098), np.float32(0.15430306), np.float32(0.13872366), np.float32(0.1395722), np.float32(0.1350074), np.float32(0.1377254), np.float32(0.13128494), np.float32(0.1241362), np.float32(0.11841998), np.float32(0.105149366), np.float32(0.08461168), np.float32(0.07192891), np.float32(0.06542021), np.float32(0.06569112), np.float32(0.061380424), np.float32(0.05317619), np.float32(0.04541218), np.float32(0.04688352), np.float32(0.050565552), np.float32(0.049611535), np.float32(0.05020502), np.float32(0.060411476), np.float32(0.062084835), np.float32(0.058593355), np.float32(0.053899653), np.float32(0.05371053), np.float32(0.048105277), np.float32(0.04391684), np.float32(0.041746136), np.float32(0.040627204), np.float32(0.03862979), np.float32(0.038738053), np.float32(0.040994678), np.float32(0.047781777), np.float32(0.052428108), np.float32(0.058433797), np.float32(0.066626966), np.float32(0.07390246), np.float32(0.07797215), np.float32(0.0810581), np.float32(0.085908055), np.float32(0.08403459), np.float32(0.07663119), np.float32(0.062121302), np.float32(0.051957704), np.float32(0.04550999), np.float32(0.04027007), np.float32(0.035370465), np.float32(0.039661255), np.float32(0.043263197), np.float32(0.04026764), np.float32(0.041937087), np.float32(0.044515934), np.float32(0.052072935), np.float32(0.0563055), np.float32(0.055689286), np.float32(0.06149133), np.float32(0.058200233), np.float32(0.053035054), np.float32(0.059195872), np.float32(0.06857609), np.float32(0.06079133), np.float32(0.060943834), np.float32(0.06114068), np.float32(0.059907064), np.float32(0.051001288), np.float32(0.043090474), np.float32(0.048455656), np.float32(0.052606642), np.float32(0.053179033), np.float32(0.055151172), np.float32(0.06994978), np.float32(0.08089057), np.float32(0.07859931), np.float32(0.08982294), np.float32(0.09943927), np.float32(0.103845574), np.float32(0.10177224), np.float32(0.10159293), np.float32(0.11911133), np.float32(0.11632833), np.float32(0.113888256), np.float32(0.14201649), np.float32(0.15709879), np.float32(0.17311497), np.float32(0.17165676), np.float32(0.18585749), np.float32(0.17914759), np.float32(0.20293985), np.float32(0.006728207)], 'MVCYATRKSYGTAFVGTQSLCRPMGPTLPQDQYSHIFDSLKKSMKKPLVHSGNDEALDYFSSPNDKVFRNTNAKELNHLWTLLEACAISNDFLRGKKIMENLFHTSNKAEFQIAYAKYLLSWSKSPVSLMELEEYVLKESPILFPTLEFDSKIASILVRKCLTSGSFDNRYQTIITKYIKSSSGNRIEDLFKHLDILGFDNAIIILKAYHLGRESIPSRYRDIFDLKDEAFAIPSLHSTTKESNNSHKCIEEKIAAPTYFEDETQLPPSLDKDAQHLIGVDTFGLKVIRHSLLGLQAKPTNSNGELFSKLESFDESYAPIEFGDEQLSDRTINFFEIKKLLKTPQQQEDFEKFLDAYNAERQRLLEFQSLDGAKRKWEQTLEDFKESNVVNVPSKSIKNYLWKWHSKLLPLIKEEVLKCQKTLSIIGAGNLNSYKTKLSTMERKAFNERLEYANYLILVSPDKMSTLTILELLKIIFTGKNTTGIRTARAVISVGKAVELEYRSERLLSKEIDVFKNFRNMKNSKEFKRLVTTGSKNTFTKLLQQSRSASIDTELEETLFNWPNEIKAKIGSVLISLLLQSAKIDVQGKDPITNEEVHGQVPAIFHQYQYANGNKIGILKFHHDFTSKLSKDNLSGAVQPQYLPMLVRPKPWLSHNLGGYYYTETSLIRTKDSPEQLAYVKAASENNTIDKVYQGLTVLGNTPWTINSEIFNVISEVWNSGNQFLDIPAIQDSPIYPPQPPSDADPSVIRDWKYQVRKVSNKFSSDRSMRCDANYKLETARGFIGERIYFPHNLDFRGRAYPISPHLNHLGNDMSRGLLLFWEGKELGERGLRWLKIHLANLYGLDKETLDKREQFTDLNKANIIDSATKPLAGKGWWKSSEKPWQTLSVCIELAEAWKLKNPNMFVSHIPVHQDGTCNGLQHYAALGGDVEGATQVNLMPDNKPNDVYSYVAKLVQKRVDIDATNGHQLALKLQRHIKRKVVKQTVMTSVYGVTYIGASDQIDRRLKEIFGDDDPDTHVAGRYLALQVFSSIRELFTGAHQIQDWLAEASKKITKSIRMDIDTSMTKKSSKSAKISHLASVIWTSPLGLPIVQPYRSIGKKQVATNLQTVFISDPHAVSPVDSRKQTNAFPPNYIHSLDASHMLLSSIECGQRRLSFAAVHDSYWTHAADVDIMNEILRDAFVKLHETDLVQDLKDEFDRRYHGFLVVESVSKKSFIGKQIQELRQEFSKRLGRKITTADEIYLEKQRQEYLMSSDPTTRKLGEKMVTTVSILENVDIDSLKPINSMDKFSILAPFKLPEIPAKGTFDVRLVKDSTYFFS': [np.float32(0.71876544), np.float32(0.85902864), np.float32(0.9198967), np.float32(0.89024246), np.float32(0.884394), np.float32(0.7898074), np.float32(0.6932926), np.float32(0.8955989), np.float32(0.9024148), np.float32(0.885313), np.float32(0.8820569), np.float32(0.8879986), np.float32(0.8963388), np.float32(0.86947125), np.float32(0.8569474), np.float32(0.89473236), np.float32(0.9123671), np.float32(0.93186617), np.float32(0.9384896), np.float32(0.92304873), np.float32(0.9153466), np.float32(0.82383853), np.float32(0.76783407), np.float32(0.7832816), np.float32(0.65739733), np.float32(0.53942394), np.float32(0.5351491), np.float32(0.48501086), np.float32(0.38029632), np.float32(0.39132598), np.float32(0.4237843), np.float32(0.3790145), np.float32(0.38099542), np.float32(0.37404191), np.float32(0.36037835), np.float32(0.3543413), np.float32(0.33192647), np.float32(0.28489134), np.float32(0.31286892), np.float32(0.31368753), np.float32(0.34095657), np.float32(0.34943017), np.float32(0.35241732), np.float32(0.34812513), np.float32(0.2839653), np.float32(0.2804474), np.float32(0.28103906), np.float32(0.26124918), np.float32(0.25932333), np.float32(0.35119057), np.float32(0.3657272), np.float32(0.36611587), np.float32(0.45671502), np.float32(0.39072576), np.float32(0.4205997), np.float32(0.38182142), np.float32(0.4158597), np.float32(0.39213324), np.float32(0.3267801), np.float32(0.3231438), np.float32(0.3123021), np.float32(0.28627262), np.float32(0.28386495), np.float32(0.2826932), np.float32(0.23381722), np.float32(0.25967434), np.float32(0.24288332), np.float32(0.1932151), np.float32(0.1791534), np.float32(0.16895474), np.float32(0.13257678), np.float32(0.12356285), np.float32(0.123900965), np.float32(0.11523085), np.float32(0.094896175), np.float32(0.08487819), np.float32(0.084494285), np.float32(0.07343726), np.float32(0.06213875), np.float32(0.0635574), np.float32(0.06348371), np.float32(0.056332745), np.float32(0.05549249), np.float32(0.04959754), np.float32(0.049666602), np.float32(0.058053866), np.float32(0.045651253), np.float32(0.04188144), np.float32(0.04768272), np.float32(0.047036726), np.float32(0.042999767), np.float32(0.04821898), np.float32(0.05684291), np.float32(0.060300153), np.float32(0.06615563), np.float32(0.084246464), np.float32(0.09261338), np.float32(0.094064124), np.float32(0.10934201), np.float32(0.10300117), np.float32(0.09839034), np.float32(0.09752789), np.float32(0.092382684), np.float32(0.07675652), np.float32(0.07072782), np.float32(0.06974546), np.float32(0.059711542), np.float32(0.052603044), np.float32(0.046964064), np.float32(0.042938136), np.float32(0.04392709), np.float32(0.049873114), np.float32(0.052297097), np.float32(0.051160228), np.float32(0.05568421), np.float32(0.059199963), np.float32(0.052029002), np.float32(0.047308296), np.float32(0.04690162), np.float32(0.04594159), np.float32(0.04056401), np.float32(0.03977699), np.float32(0.04206773), np.float32(0.04377664), np.float32(0.044082522), np.float32(0.045800533), np.float32(0.0531098), np.float32(0.062360168), np.float32(0.06859927), np.float32(0.073416136), np.float32(0.083745286), np.float32(0.09086118), np.float32(0.08954996), np.float32(0.09596996), np.float32(0.10238849), np.float32(0.09998058), np.float32(0.10326787), np.float32(0.10180036), np.float32(0.09074568), np.float32(0.09326063), np.float32(0.09885044), np.float32(0.09129486), np.float32(0.08057302), np.float32(0.07549971), np.float32(0.07686308), np.float32(0.067691475), np.float32(0.058266483), np.float32(0.06343511), np.float32(0.06504836), np.float32(0.06259969), np.float32(0.05219651), np.float32(0.050910804), np.float32(0.052037895), np.float32(0.0507259), np.float32(0.05395353), np.float32(0.057991643), np.float32(0.06089277), np.float32(0.06376374), np.float32(0.06518915), np.float32(0.06305617), np.float32(0.059417523), np.float32(0.061225154), np.float32(0.056014143), np.float32(0.050532255), np.float32(0.047957636), np.float32(0.053441707), np.float32(0.053566728), np.float32(0.05176613), np.float32(0.06400055), np.float32(0.07935657), np.float32(0.08904941), np.float32(0.088777624), np.float32(0.09482023), np.float32(0.10401247), np.float32(0.1082511), np.float32(0.10049652), np.float32(0.09968986), np.float32(0.09763687), np.float32(0.08128522), np.float32(0.077652365), np.float32(0.0824015), np.float32(0.07709091), np.float32(0.06604641), np.float32(0.071231015), np.float32(0.07230813), np.float32(0.065167464), np.float32(0.07281921), np.float32(0.07960399), np.float32(0.08507939), np.float32(0.07704965), np.float32(0.07869758), np.float32(0.07791518), np.float32(0.06181613), np.float32(0.051168106), np.float32(0.04259846), np.float32(0.038802627), np.float32(0.034378953), np.float32(0.028838878), np.float32(0.029166793), np.float32(0.029481495), np.float32(0.028598512), np.float32(0.029001663), np.float32(0.035314664), np.float32(0.039219525), np.float32(0.0346591), np.float32(0.035851758), np.float32(0.041221134), np.float32(0.04285878), np.float32(0.04006419), np.float32(0.045049377), np.float32(0.04892775), np.float32(0.049161296), np.float32(0.044943117), np.float32(0.049394473), np.float32(0.052503277), np.float32(0.05911227), np.float32(0.06751665), np.float32(0.07871699), np.float32(0.08580082), np.float32(0.08585701), np.float32(0.094919935), np.float32(0.094426624), np.float32(0.101580985), np.float32(0.11324373), np.float32(0.11646103), np.float32(0.12095237), np.float32(0.12422463), np.float32(0.13223825), np.float32(0.16740753), np.float32(0.19722791), np.float32(0.2348191), np.float32(0.24399118), np.float32(0.30025566), np.float32(0.34896392), np.float32(0.3431304), np.float32(0.37374893), np.float32(0.35421306), np.float32(0.26077554), np.float32(0.26186913), np.float32(0.29398125), np.float32(0.3128067), np.float32(0.3153737), np.float32(0.34726015), np.float32(0.38961908), np.float32(0.48377594), np.float32(0.5242496), np.float32(0.5167105), np.float32(0.5058489), np.float32(0.522417), np.float32(0.55572253), np.float32(0.5681221), np.float32(0.51799935), np.float32(0.5172387), np.float32(0.48441726), np.float32(0.46743587), np.float32(0.41165513), np.float32(0.39921483), np.float32(0.4049951), np.float32(0.3775737), np.float32(0.41020665), np.float32(0.41494977), np.float32(0.41104025), np.float32(0.43697408), np.float32(0.4031402), np.float32(0.41066003), np.float32(0.34895977), np.float32(0.32397884), np.float32(0.29526177), np.float32(0.28913105), np.float32(0.27399838), np.float32(0.2584136), np.float32(0.23023665), np.float32(0.19789706), np.float32(0.16392207), np.float32(0.16329633), np.float32(0.13118605), np.float32(0.111409694), np.float32(0.09139319), np.float32(0.08071304), np.float32(0.074249744), np.float32(0.056419425), np.float32(0.056335974), np.float32(0.055710465), np.float32(0.056748472), np.float32(0.056519292), np.float32(0.053174663), np.float32(0.076317586), np.float32(0.07278183), np.float32(0.07676183), np.float32(0.087439), np.float32(0.08905006), np.float32(0.09674239), np.float32(0.10237975), np.float32(0.106094554), np.float32(0.10247663), np.float32(0.10414702), np.float32(0.11953946), np.float32(0.11879724), np.float32(0.112655334), np.float32(0.1342603), np.float32(0.16171151), np.float32(0.17469066), np.float32(0.1735052), np.float32(0.20370969), np.float32(0.19319591), np.float32(0.16749436), np.float32(0.1962322), np.float32(0.22355738), np.float32(0.21599135), np.float32(0.19905683), np.float32(0.19814333), np.float32(0.18129994), np.float32(0.1467678), np.float32(0.13589883), np.float32(0.1997719), np.float32(0.15584889), np.float32(0.14102158), np.float32(0.13772431), np.float32(0.20165573), np.float32(0.22326079), np.float32(0.21139878), np.float32(0.20984459), np.float32(0.20950277), np.float32(0.17070022), np.float32(0.17730972), np.float32(0.17179458), np.float32(0.16836686), np.float32(0.15577665), np.float32(0.1460646), np.float32(0.1322202), np.float32(0.14354347), np.float32(0.13174053), np.float32(0.114341244), np.float32(0.122393474), np.float32(0.12984139), np.float32(0.12958533), np.float32(0.13355255), np.float32(0.11815541), np.float32(0.11061687), np.float32(0.11505892), np.float32(0.11833101), np.float32(0.1048505), np.float32(0.09266214), np.float32(0.10654822), np.float32(0.10756764), np.float32(0.10553615), np.float32(0.11672458), np.float32(0.115714766), np.float32(0.11699893), np.float32(0.12602441), np.float32(0.13828732), np.float32(0.12400587), np.float32(0.12596422), np.float32(0.13140354), np.float32(0.12483009), np.float32(0.11425259), np.float32(0.11535502), np.float32(0.10114379), np.float32(0.092401884), np.float32(0.09257265), np.float32(0.09031243), np.float32(0.096627474), np.float32(0.114901505), np.float32(0.122052506), np.float32(0.120482214), np.float32(0.13032012), np.float32(0.14543924), np.float32(0.14485681), np.float32(0.14310542), np.float32(0.14523223), np.float32(0.15521567), np.float32(0.15670605), np.float32(0.14937282), np.float32(0.16462515), np.float32(0.16940588), np.float32(0.17072088), np.float32(0.18537296), np.float32(0.19121446), np.float32(0.19345298), np.float32(0.20303705), np.float32(0.20988461), np.float32(0.21668205), np.float32(0.21967849), np.float32(0.24193476), np.float32(0.2420188), np.float32(0.20141633), np.float32(0.19470479), np.float32(0.19221309), np.float32(0.19452392), np.float32(0.19220619), np.float32(0.20141517), np.float32(0.22354876), np.float32(0.21634385), np.float32(0.21269839), np.float32(0.20056418), np.float32(0.19567369), np.float32(0.19327588), np.float32(0.1510955), np.float32(0.13357633), np.float32(0.116122276), np.float32(0.089784235), np.float32(0.08628606), np.float32(0.08983419), np.float32(0.08388302), np.float32(0.08245632), np.float32(0.084012315), np.float32(0.09083377), np.float32(0.075997494), np.float32(0.07770747), np.float32(0.089943536), np.float32(0.08577421), np.float32(0.07189696), np.float32(0.07822735), np.float32(0.08306094), np.float32(0.075075015), np.float32(0.06657993), np.float32(0.07545191), np.float32(0.07914264), np.float32(0.0783597), np.float32(0.0730753), np.float32(0.085156724), np.float32(0.09720399), np.float32(0.08338819), np.float32(0.09421249), np.float32(0.11001512), np.float32(0.11459261), np.float32(0.09888345), np.float32(0.09884426), np.float32(0.115045376), np.float32(0.11282095), np.float32(0.10995991), np.float32(0.12417483), np.float32(0.12809582), np.float32(0.1158041), np.float32(0.11561942), np.float32(0.122412525), np.float32(0.12699226), np.float32(0.11861625), np.float32(0.1155522), np.float32(0.121801846), np.float32(0.11322954), np.float32(0.098630436), np.float32(0.092747346), np.float32(0.085504845), np.float32(0.06718412), np.float32(0.059803396), np.float32(0.060153875), np.float32(0.05362859), np.float32(0.04893527), np.float32(0.049405824), np.float32(0.057751566), np.float32(0.060867537), np.float32(0.057080314), np.float32(0.055234246), np.float32(0.052484397), np.float32(0.048570152), np.float32(0.04276305), np.float32(0.038636032), np.float32(0.039488778), np.float32(0.034458872), np.float32(0.028515948), np.float32(0.024890145), np.float32(0.025411213), np.float32(0.023884054), np.float32(0.023646422), np.float32(0.02371664), np.float32(0.024886083), np.float32(0.030577322), np.float32(0.036961775), np.float32(0.040593605), np.float32(0.04601326), np.float32(0.052827105), np.float32(0.05759554), np.float32(0.05406673), np.float32(0.053194642), np.float32(0.045275956), np.float32(0.043449376), np.float32(0.04702915), np.float32(0.046201408), np.float32(0.04556907), np.float32(0.045613106), np.float32(0.051972553), np.float32(0.052730046), np.float32(0.05292964), np.float32(0.059699222), np.float32(0.06699298), np.float32(0.0650423), np.float32(0.071783185), np.float32(0.08442085), np.float32(0.09049191), np.float32(0.08597477), np.float32(0.094869874), np.float32(0.08131956), np.float32(0.08368649), np.float32(0.08209937), np.float32(0.07011635), np.float32(0.07202953), np.float32(0.07393638), np.float32(0.080507286), np.float32(0.08370659), np.float32(0.08294595), np.float32(0.081748456), np.float32(0.08122386), np.float32(0.07986509), np.float32(0.08656672), np.float32(0.091350526), np.float32(0.08970567), np.float32(0.097684965), np.float32(0.10554546), np.float32(0.109035015), np.float32(0.12124326), np.float32(0.12067825), np.float32(0.12357334), np.float32(0.1271012), np.float32(0.13153334), np.float32(0.12582701), np.float32(0.12617485), np.float32(0.12450088), np.float32(0.114388146), np.float32(0.11957541), np.float32(0.12792952), np.float32(0.13608249), np.float32(0.13448893), np.float32(0.15633947), np.float32(0.17965491), np.float32(0.18815145), np.float32(0.19016728), np.float32(0.19317688), np.float32(0.19143976), np.float32(0.19160937), np.float32(0.19195992), np.float32(0.17076078), np.float32(0.17190817), np.float32(0.17229034), np.float32(0.15563391), np.float32(0.14927155), np.float32(0.15682614), np.float32(0.13011743), np.float32(0.13293862), np.float32(0.14629497), np.float32(0.13920738), np.float32(0.13392921), np.float32(0.14153771), np.float32(0.14518589), np.float32(0.15255272), np.float32(0.15368563), np.float32(0.15283522), np.float32(0.14802104), np.float32(0.13880189), np.float32(0.1393771), np.float32(0.13474506), np.float32(0.1411543), np.float32(0.14545044), np.float32(0.14554457), np.float32(0.1359475), np.float32(0.13759589), np.float32(0.1335923), np.float32(0.12305377), np.float32(0.10708845), np.float32(0.09152541), np.float32(0.083004184), np.float32(0.075819276), np.float32(0.06454424), np.float32(0.062116813), np.float32(0.057638757), np.float32(0.04989969), np.float32(0.0419422), np.float32(0.04175207), np.float32(0.043855175), np.float32(0.03829447), np.float32(0.038751166), np.float32(0.044396766), np.float32(0.042779043), np.float32(0.039382514), np.float32(0.042283867), np.float32(0.045562726), np.float32(0.041913882), np.float32(0.04492442), np.float32(0.052129943), np.float32(0.055124503), np.float32(0.050587725), np.float32(0.049377024), np.float32(0.056611616), np.float32(0.07194107), np.float32(0.07601817), np.float32(0.07235307), np.float32(0.087418415), np.float32(0.10243094), np.float32(0.1050466), np.float32(0.09968328), np.float32(0.10843656), np.float32(0.112394385), np.float32(0.09562651), np.float32(0.0950204), np.float32(0.105682835), np.float32(0.09867942), np.float32(0.09282509), np.float32(0.09256482), np.float32(0.09942992), np.float32(0.09063241), np.float32(0.096764326), np.float32(0.09026122), np.float32(0.080409355), np.float32(0.07591086), np.float32(0.07129013), np.float32(0.05728367), np.float32(0.04458431), np.float32(0.031865608), np.float32(0.03134173), np.float32(0.028595733), np.float32(0.026208134), np.float32(0.02645211), np.float32(0.0294524), np.float32(0.031370923), np.float32(0.032948438), np.float32(0.035697963), np.float32(0.04677581), np.float32(0.048359238), np.float32(0.04933302), np.float32(0.056183286), np.float32(0.061347786), np.float32(0.067066655), np.float32(0.069334954), np.float32(0.07368212), np.float32(0.06855398), np.float32(0.06653323), np.float32(0.06647945), np.float32(0.056225315), np.float32(0.06151654), np.float32(0.069892116), np.float32(0.074326426), np.float32(0.0780243), np.float32(0.06947024), np.float32(0.07187822), np.float32(0.07032399), np.float32(0.06180345), np.float32(0.065095544), np.float32(0.07008359), np.float32(0.07838394), np.float32(0.07820402), np.float32(0.070940636), np.float32(0.06682498), np.float32(0.067225195), np.float32(0.06294473), np.float32(0.058371413), np.float32(0.05880501), np.float32(0.060111728), np.float32(0.055804648), np.float32(0.05210997), np.float32(0.05080099), np.float32(0.048762053), np.float32(0.043943424), np.float32(0.03964402), np.float32(0.03545528), np.float32(0.034443635), np.float32(0.0345177), np.float32(0.031896286), np.float32(0.035132203), np.float32(0.038005985), np.float32(0.039495047), np.float32(0.051098075), np.float32(0.053160578), np.float32(0.056711003), np.float32(0.0706117), np.float32(0.0709641), np.float32(0.06466825), np.float32(0.06035681), np.float32(0.0538067), np.float32(0.04850495), np.float32(0.051037394), np.float32(0.050441775), np.float32(0.049466766), np.float32(0.056426983), np.float32(0.07693112), np.float32(0.10128991), np.float32(0.12236914), np.float32(0.124791615), np.float32(0.121312216), np.float32(0.1309921), np.float32(0.14453985), np.float32(0.13734987), np.float32(0.123518914), np.float32(0.12794161), np.float32(0.10872833), np.float32(0.08811484), np.float32(0.08220256), np.float32(0.066602044), np.float32(0.05596192), np.float32(0.05844126), np.float32(0.062503), np.float32(0.061095644), np.float32(0.060976326), np.float32(0.062713124), np.float32(0.060592275), np.float32(0.054865044), np.float32(0.05441633), np.float32(0.055462997), np.float32(0.052386664), np.float32(0.043049652), np.float32(0.037148032), np.float32(0.036954008), np.float32(0.036918323), np.float32(0.032507107), np.float32(0.03202686), np.float32(0.035172395), np.float32(0.035180915), np.float32(0.034384638), np.float32(0.040340345), np.float32(0.047647372), np.float32(0.054284405), np.float32(0.061237674), np.float32(0.06448591), np.float32(0.0648128), np.float32(0.06263656), np.float32(0.06744547), np.float32(0.06069202), np.float32(0.06356802), np.float32(0.061622776), np.float32(0.057938125), np.float32(0.06015369), np.float32(0.058576457), np.float32(0.062319443), np.float32(0.073737994), np.float32(0.09033458), np.float32(0.09582096), np.float32(0.116780154), np.float32(0.15105414), np.float32(0.1716417), np.float32(0.18206778), np.float32(0.20977448), np.float32(0.2364539), np.float32(0.25136253), np.float32(0.2541723), np.float32(0.2627964), np.float32(0.25678802), np.float32(0.26377), np.float32(0.26300308), np.float32(0.24796787), np.float32(0.2469209), np.float32(0.27597186), np.float32(0.26399872), np.float32(0.27484548), np.float32(0.2861004), np.float32(0.3287293), np.float32(0.29980233), np.float32(0.28798833), np.float32(0.326236), np.float32(0.31540293), np.float32(0.32482296), np.float32(0.32601446), np.float32(0.28410336), np.float32(0.20505375), np.float32(0.19723244), np.float32(0.19742073), np.float32(0.20026731), np.float32(0.19086714), np.float32(0.15560535), np.float32(0.13923337), np.float32(0.13726565), np.float32(0.11544362), np.float32(0.111282684), np.float32(0.12391832), np.float32(0.11242224), np.float32(0.11441306), np.float32(0.12870395), np.float32(0.1191428), np.float32(0.10460364), np.float32(0.13137509), np.float32(0.14959112), np.float32(0.16825618), np.float32(0.14767289), np.float32(0.15057032), np.float32(0.15742454), np.float32(0.1481872), np.float32(0.1236853), np.float32(0.12425338), np.float32(0.10712874), np.float32(0.088416904), np.float32(0.06793171), np.float32(0.061222993), np.float32(0.067890316), np.float32(0.07610476), np.float32(0.07316508), np.float32(0.084659606), np.float32(0.080159016), np.float32(0.085344434), np.float32(0.0824372), np.float32(0.084593095), np.float32(0.082735606), np.float32(0.07767209), np.float32(0.0749626), np.float32(0.07026654), np.float32(0.069657765), np.float32(0.06775596), np.float32(0.06864655), np.float32(0.063609496), np.float32(0.06424558), np.float32(0.06558142), np.float32(0.06462827), np.float32(0.060104672), np.float32(0.06523821), np.float32(0.06713761), np.float32(0.06431404), np.float32(0.063589066), np.float32(0.063644856), np.float32(0.057389032), np.float32(0.054873664), np.float32(0.049650468), np.float32(0.045821797), np.float32(0.03878492), np.float32(0.03462422), np.float32(0.031935927), np.float32(0.029704133), np.float32(0.032333124), np.float32(0.033684738), np.float32(0.03364557), np.float32(0.034833994), np.float32(0.037674345), np.float32(0.039797362), np.float32(0.039769124), np.float32(0.03512128), np.float32(0.03411747), np.float32(0.03468657), np.float32(0.031412933), np.float32(0.030350186), np.float32(0.02774643), np.float32(0.02698085), np.float32(0.024914918), np.float32(0.024055742), np.float32(0.026733888), np.float32(0.027774729), np.float32(0.02881018), np.float32(0.030621177), np.float32(0.03205933), np.float32(0.03820959), np.float32(0.044246264), np.float32(0.052434955), np.float32(0.05006116), np.float32(0.046799224), np.float32(0.056674648), np.float32(0.06448355), np.float32(0.065317914), np.float32(0.07378885), np.float32(0.086433865), np.float32(0.098484434), np.float32(0.09481195), np.float32(0.10707636), np.float32(0.118692815), np.float32(0.123009205), np.float32(0.13064039), np.float32(0.13796607), np.float32(0.1498278), np.float32(0.15466225), np.float32(0.1583941), np.float32(0.1581908), np.float32(0.156375), np.float32(0.15678503), np.float32(0.15795626), np.float32(0.15834421), np.float32(0.15173268), np.float32(0.14905453), np.float32(0.14978765), np.float32(0.15567821), np.float32(0.16568887), np.float32(0.17337608), np.float32(0.16634056), np.float32(0.14789444), np.float32(0.14379989), np.float32(0.14921275), np.float32(0.14925633), np.float32(0.14841692), np.float32(0.14829275), np.float32(0.13315764), np.float32(0.11750724), np.float32(0.11054838), np.float32(0.10108873), np.float32(0.091590926), np.float32(0.08489654), np.float32(0.07075158), np.float32(0.05905317), np.float32(0.050899364), np.float32(0.050794277), np.float32(0.04071853), np.float32(0.03385057), np.float32(0.03453109), np.float32(0.034226596), np.float32(0.032878514), np.float32(0.033828765), np.float32(0.03347249), np.float32(0.038657013), np.float32(0.041963752), np.float32(0.040277187), np.float32(0.042747147), np.float32(0.039605126), np.float32(0.034226943), np.float32(0.02938164), np.float32(0.028070247), np.float32(0.02643817), np.float32(0.023549238), np.float32(0.025698958), np.float32(0.02786027), np.float32(0.029372081), np.float32(0.03511824), np.float32(0.045570064), np.float32(0.05785433), np.float32(0.06527732), np.float32(0.06947366), np.float32(0.079720385), np.float32(0.07184359), np.float32(0.06832899), np.float32(0.06895838), np.float32(0.061583232), np.float32(0.055486195), np.float32(0.043648392), np.float32(0.039017566), np.float32(0.035440516), np.float32(0.03427003), np.float32(0.03331532), np.float32(0.035267454), np.float32(0.04224052), np.float32(0.04900207), np.float32(0.056441218), np.float32(0.0685743), np.float32(0.08533472), np.float32(0.102326214), np.float32(0.10048543), np.float32(0.10211376), np.float32(0.097372495), np.float32(0.10010908), np.float32(0.09991241), np.float32(0.117880836), np.float32(0.12118024), np.float32(0.14677323), np.float32(0.16820781), np.float32(0.18148254), np.float32(0.19253017), np.float32(0.18549325), np.float32(0.18750522), np.float32(0.1827319), np.float32(0.17267686), np.float32(0.14897665), np.float32(0.14531933), np.float32(0.13593759), np.float32(0.12131111), np.float32(0.085570246), np.float32(0.07882883), np.float32(0.094141036), np.float32(0.08379133), np.float32(0.07176609), np.float32(0.082033254), np.float32(0.075665124), np.float32(0.08509298), np.float32(0.09359185), np.float32(0.09678014), np.float32(0.09635987), np.float32(0.09417011), np.float32(0.094123974), np.float32(0.1004983), np.float32(0.08628385), np.float32(0.07852666), np.float32(0.08849631), np.float32(0.0940752), np.float32(0.08567593), np.float32(0.09322368), np.float32(0.11770161), np.float32(0.12884122), np.float32(0.123293854), np.float32(0.14742543), np.float32(0.16266814), np.float32(0.16152434), np.float32(0.1559756), np.float32(0.16091809), np.float32(0.18119825), np.float32(0.17522615), np.float32(0.21442632), np.float32(0.20079808), np.float32(0.2079002), np.float32(0.20761114), np.float32(0.17064643), np.float32(0.16643506), np.float32(0.15091161), np.float32(0.14541222), np.float32(0.1537667), np.float32(0.17551626), np.float32(0.20649035), np.float32(0.1986934), np.float32(0.21791184), np.float32(0.23183087), np.float32(0.21774724), np.float32(0.2578952), np.float32(0.26514333), np.float32(0.2378908), np.float32(0.23768772), np.float32(0.18840133), np.float32(0.17514493), np.float32(0.17207332), np.float32(0.13407119), np.float32(0.13868947), np.float32(0.13056031), np.float32(0.14192146), np.float32(0.05437286), np.float32(0.06232764), np.float32(0.069904365), np.float32(0.0773827), np.float32(0.086324364), np.float32(0.103455365), np.float32(0.11566916), np.float32(0.12093289), np.float32(0.12378617), np.float32(0.12749755), np.float32(0.119714685), np.float32(0.122731306), np.float32(0.12473229), np.float32(0.105358414), np.float32(0.09071836), np.float32(0.09449508), np.float32(0.09436636), np.float32(0.07804713), np.float32(0.069069855), np.float32(0.07552121), np.float32(0.0687893), np.float32(0.056545157), np.float32(0.058932826), np.float32(0.06364768), np.float32(0.055532854), np.float32(0.044448785), np.float32(0.041031934), np.float32(0.039617714), np.float32(0.035954684), np.float32(0.0345344), np.float32(0.036334712), np.float32(0.035269458), np.float32(0.03420808), np.float32(0.038689207), np.float32(0.036554586), np.float32(0.0343807), np.float32(0.03635962), np.float32(0.04396345), np.float32(0.04595468), np.float32(0.048595797), np.float32(0.06227301), np.float32(0.07155001), np.float32(0.07318673), np.float32(0.07631087), np.float32(0.08852452), np.float32(0.097589225), np.float32(0.090904854), np.float32(0.09456388), np.float32(0.11030598), np.float32(0.12344807), np.float32(0.11831848), np.float32(0.13211891), np.float32(0.14124775), np.float32(0.1419742), np.float32(0.14657277), np.float32(0.18060108), np.float32(0.219577), np.float32(0.24946126), np.float32(0.3021261), np.float32(0.37028435), np.float32(0.38474473), np.float32(0.38374436), np.float32(0.4383981), np.float32(0.4937061), np.float32(0.4411289), np.float32(0.4044522), np.float32(0.44105798), np.float32(0.4113038), np.float32(0.31436607), np.float32(0.29752985), np.float32(0.28352037), np.float32(0.24781327), np.float32(0.21749078), np.float32(0.19462098), np.float32(0.19185485), np.float32(0.1978637), np.float32(0.20568101), np.float32(0.19845566), np.float32(0.16945587), np.float32(0.16124593), np.float32(0.14519009), np.float32(0.12521239), np.float32(0.12678275), np.float32(0.112536654), np.float32(0.08355984), np.float32(0.07669582), np.float32(0.088297464), np.float32(0.089133486), np.float32(0.08353748), np.float32(0.09284644), np.float32(0.12882972), np.float32(0.14237641), np.float32(0.14132284), np.float32(0.15141547), np.float32(0.17778759), np.float32(0.19162406), np.float32(0.19397275), np.float32(0.19470201), np.float32(0.19327724), np.float32(0.18725094), np.float32(0.18690112), np.float32(0.18676943), np.float32(0.17106986), np.float32(0.16658178), np.float32(0.17966011), np.float32(0.18664676), np.float32(0.19069128), np.float32(0.19010523), np.float32(0.19583945), np.float32(0.1927189), np.float32(0.20751324), np.float32(0.20561573), np.float32(0.22098583), np.float32(0.25499094), np.float32(0.24362698), np.float32(0.22189943), np.float32(0.30507153), np.float32(0.2933), np.float32(0.32250732), np.float32(0.28827158), np.float32(0.25576505), np.float32(0.21925554), np.float32(0.22053525), np.float32(0.25734383), np.float32(0.30334765), np.float32(0.38091847), np.float32(0.33382583), np.float32(0.4305961), np.float32(0.33903995), np.float32(0.31144384), np.float32(0.28425196), np.float32(0.2903941), np.float32(0.29240426), np.float32(0.24768823), np.float32(0.17373261), np.float32(0.14910716), np.float32(0.13554779), np.float32(0.093982324), np.float32(0.07880137), np.float32(0.07398462), np.float32(0.07071509), np.float32(0.068449825), np.float32(0.065541364), np.float32(0.07679362), np.float32(0.075781636), np.float32(0.061720777), np.float32(0.058027003), np.float32(0.05971908), np.float32(0.061208013), np.float32(0.06137772), np.float32(0.0633748), np.float32(0.06879476), np.float32(0.0610656), np.float32(0.059492), np.float32(0.06314662), np.float32(0.066643834), np.float32(0.06683207), np.float32(0.07003339), np.float32(0.0887873), np.float32(0.0899302), np.float32(0.08435725), np.float32(0.10208062), np.float32(0.09327781), np.float32(0.0810648), np.float32(0.0783972), np.float32(0.075840935), np.float32(0.060819693), np.float32(0.053406306), np.float32(0.057108525), np.float32(0.061577678), np.float32(0.06019101), np.float32(0.057730395), np.float32(0.055277586), np.float32(0.0659754), np.float32(0.060723413), np.float32(0.058198456), np.float32(0.06168872), np.float32(0.06449424), np.float32(0.0672634), np.float32(0.06473827), np.float32(0.064838745), np.float32(0.07275643), np.float32(0.07008264), np.float32(0.06432144), np.float32(0.07262394), np.float32(0.07394342), np.float32(0.07599182), np.float32(0.07930429), np.float32(0.0847575), np.float32(0.08695663), np.float32(0.09901907), np.float32(0.11223181), np.float32(0.11120708), np.float32(0.10002717), np.float32(0.1016316), np.float32(0.105247736), np.float32(0.100184105), np.float32(0.087598406), np.float32(0.0919354), np.float32(0.092161864), np.float32(0.080507904), np.float32(0.07566329), np.float32(0.07447117), np.float32(0.08398476), np.float32(0.092264265), np.float32(0.08500628), np.float32(0.07830586), np.float32(0.086798415), np.float32(0.089903004), np.float32(0.08790473), np.float32(0.07960572), np.float32(0.0930366), np.float32(0.10087062), np.float32(0.079539426), np.float32(0.075528204), np.float32(0.08923456), np.float32(0.08972943), np.float32(0.08155407), np.float32(0.08406906), np.float32(0.11105826), np.float32(0.12310163), np.float32(0.12267822), np.float32(0.13115111), np.float32(0.14601976), np.float32(0.15546443), np.float32(0.14977325), np.float32(0.15067793), np.float32(0.14661583), np.float32(0.14066839), np.float32(0.13982368), np.float32(0.14819574), np.float32(0.15814267), np.float32(0.1416607), np.float32(0.14291735), np.float32(0.17522857), np.float32(0.16310656), np.float32(0.1577724), np.float32(0.19797474), np.float32(0.2035378), np.float32(0.19928099), np.float32(0.19983394), np.float32(0.2049301), np.float32(0.22356686), np.float32(0.21887295), np.float32(0.2261034), np.float32(0.27340263), np.float32(0.28806248), np.float32(0.26380104), np.float32(0.2736035), np.float32(0.2932239), np.float32(0.31858048), np.float32(0.3311792), np.float32(0.36116362), np.float32(0.3776051), np.float32(0.38610747), np.float32(0.3634623), np.float32(0.36480284), np.float32(0.3737169), np.float32(0.37008408), np.float32(0.3343021), np.float32(0.31666192), np.float32(0.27950764), np.float32(0.27151674), np.float32(0.2649086), np.float32(0.2747819), np.float32(0.27286774), np.float32(0.25664884), np.float32(0.23142622), np.float32(0.25391114), np.float32(0.25053477), np.float32(0.24140774), np.float32(0.24102014), np.float32(0.2666388), np.float32(0.24603128), np.float32(0.22525756), np.float32(0.22541186), np.float32(0.21692577), np.float32(0.22062716), np.float32(0.2043012), np.float32(0.21014819), np.float32(0.20010729), np.float32(0.20679048), np.float32(0.2535144), np.float32(0.26538515), np.float32(0.27133295), np.float32(0.29882866), np.float32(0.2872392), np.float32(0.29368562), np.float32(0.28177804), np.float32(0.40148327), np.float32(0.46914715), np.float32(0.4495727), np.float32(0.41138104), np.float32(0.38322926), np.float32(0.44330433), np.float32(0.42076704), np.float32(0.39213893), np.float32(0.3255997), np.float32(0.21393171), np.float32(0.27452427), np.float32(0.29434636), np.float32(0.29594982), np.float32(0.2797699), np.float32(0.3157743), np.float32(0.33221203), np.float32(0.25677267), np.float32(0.27049735), np.float32(0.21630651), np.float32(0.22459269), np.float32(0.23303607), np.float32(0.23290962), np.float32(0.24670026), np.float32(0.26827273), np.float32(0.3220219), np.float32(0.32064337), np.float32(0.29977676), np.float32(0.2272558), np.float32(0.2907883), np.float32(0.2638895), np.float32(0.18907566), np.float32(0.2635972)], 'MAMTLSTKAFAQRGVSARKNTVRVYAASTKVNPKLASKTEVERFKQATGLPAPAINGKQFPLKLGFTKTNELFVGRLAMVGFSASLIGEILTGKGALAQFGYETGLNGIEVDGLVIGLIAFNLIAAVLPTSQTFVPEEQDTISERPAGPLQDPRITLLEPKKFFGVQGFGFTKENELFVGRAAQLGFAFSLIGEAVTGKGALAQFDIETGLSLRDTEFGLVVFILFLLFAAINEGSGKFVDEESA': [np.float32(0.9570509), np.float32(0.96512735), np.float32(0.9686383), np.float32(0.9726351), np.float32(0.9689024), np.float32(0.9665268), np.float32(0.9658798), np.float32(0.9634135), np.float32(0.9612702), np.float32(0.9615716), np.float32(0.96430624), np.float32(0.96404827), np.float32(0.96069366), np.float32(0.95059574), np.float32(0.9370043), np.float32(0.91509676), np.float32(0.902364), np.float32(0.88840616), np.float32(0.8831588), np.float32(0.8934771), np.float32(0.8933876), np.float32(0.8615213), np.float32(0.88033164), np.float32(0.9100481), np.float32(0.8817154), np.float32(0.8667047), np.float32(0.89347064), np.float32(0.88400143), np.float32(0.870976), np.float32(0.86927193), np.float32(0.8396534), np.float32(0.8632294), np.float32(0.8384657), np.float32(0.82680017), np.float32(0.77330244), np.float32(0.7490167), np.float32(0.7409021), np.float32(0.77709335), np.float32(0.781906), np.float32(0.78852504), np.float32(0.8049614), np.float32(0.8104276), np.float32(0.806693), np.float32(0.7588921), np.float32(0.7642524), np.float32(0.7398757), np.float32(0.69289213), np.float32(0.7066664), np.float32(0.7120842), np.float32(0.58610225), np.float32(0.5671947), np.float32(0.48401493), np.float32(0.4397987), np.float32(0.4129303), np.float32(0.4171988), np.float32(0.3089795), np.float32(0.33544204), np.float32(0.2902035), np.float32(0.24578603), np.float32(0.22835457), np.float32(0.21353361), np.float32(0.19304062), np.float32(0.16689919), np.float32(0.15306057), np.float32(0.15708059), np.float32(0.13933948), np.float32(0.12087599), np.float32(0.12557076), np.float32(0.12269551), np.float32(0.10972873), np.float32(0.114234544), np.float32(0.08641676), np.float32(0.0823174), np.float32(0.07462562), np.float32(0.06305569), np.float32(0.055973537), np.float32(0.05442104), np.float32(0.064948365), np.float32(0.06076582), np.float32(0.049341016), np.float32(0.055764534), np.float32(0.044535253), np.float32(0.05401143), np.float32(0.052635774), np.float32(0.054914754), np.float32(0.051711623), np.float32(0.05859149), np.float32(0.06332498), np.float32(0.08094175), np.float32(0.10108442), np.float32(0.12446003), np.float32(0.17046613), np.float32(0.16013266), np.float32(0.16926189), np.float32(0.16883045), np.float32(0.19859223), np.float32(0.21171811), np.float32(0.21341518), np.float32(0.224675), np.float32(0.21510582), np.float32(0.20078416), np.float32(0.18776695), np.float32(0.18464486), np.float32(0.15955761), np.float32(0.14002131), np.float32(0.105844334), np.float32(0.06081642), np.float32(0.05712202), np.float32(0.056441393), np.float32(0.053482126), np.float32(0.04784012), np.float32(0.039548088), np.float32(0.037845578), np.float32(0.03461836), np.float32(0.0365316), np.float32(0.031366736), np.float32(0.027382424), np.float32(0.02680688), np.float32(0.031468265), np.float32(0.030771853), np.float32(0.0339329), np.float32(0.03751325), np.float32(0.043749843), np.float32(0.05568223), np.float32(0.06142973), np.float32(0.07927159), np.float32(0.08095233), np.float32(0.10446825), np.float32(0.12494903), np.float32(0.14057158), np.float32(0.15727584), np.float32(0.16440304), np.float32(0.21642147), np.float32(0.23699214), np.float32(0.24853863), np.float32(0.25333118), np.float32(0.2796837), np.float32(0.29990953), np.float32(0.32959262), np.float32(0.38797504), np.float32(0.3779205), np.float32(0.39444387), np.float32(0.40395427), np.float32(0.40000448), np.float32(0.3967315), np.float32(0.4109734), np.float32(0.41196886), np.float32(0.43938342), np.float32(0.4547025), np.float32(0.4950315), np.float32(0.50233245), np.float32(0.47951442), np.float32(0.4626765), np.float32(0.43968475), np.float32(0.40200138), np.float32(0.38843527), np.float32(0.34781092), np.float32(0.29606608), np.float32(0.23222479), np.float32(0.21223794), np.float32(0.1893128), np.float32(0.20500308), np.float32(0.19696517), np.float32(0.16240312), np.float32(0.13908309), np.float32(0.13472311), np.float32(0.11285679), np.float32(0.119217895), np.float32(0.10174936), np.float32(0.11875877), np.float32(0.13408896), np.float32(0.13559696), np.float32(0.1521137), np.float32(0.12580965), np.float32(0.097655505), np.float32(0.08557286), np.float32(0.07808304), np.float32(0.06499169), np.float32(0.05614705), np.float32(0.052600108), np.float32(0.05374777), np.float32(0.05741852), np.float32(0.06607012), np.float32(0.06495203), np.float32(0.067195386), np.float32(0.07947161), np.float32(0.07571111), np.float32(0.08986452), np.float32(0.081131406), np.float32(0.08582283), np.float32(0.09043604), np.float32(0.083870344), np.float32(0.08415989), np.float32(0.08284978), np.float32(0.08295772), np.float32(0.11729749), np.float32(0.1280539), np.float32(0.12759651), np.float32(0.15568085), np.float32(0.18050745), np.float32(0.18547848), np.float32(0.1904312), np.float32(0.22108945), np.float32(0.22803476), np.float32(0.22390452), np.float32(0.27519333), np.float32(0.27106273), np.float32(0.2884891), np.float32(0.3060944), np.float32(0.29698896), np.float32(0.28214684), np.float32(0.24384417), np.float32(0.2484981), np.float32(0.24384417), np.float32(0.25264874), np.float32(0.2456295), np.float32(0.31690258), np.float32(0.40622327), np.float32(0.42971587), np.float32(0.48374024), np.float32(0.44714203), np.float32(0.48751602), np.float32(0.5468887), np.float32(0.58139503), np.float32(0.5975804), np.float32(0.6326619), np.float32(0.64641595), np.float32(0.6048669), np.float32(0.5032392), np.float32(0.43566528), np.float32(0.4164967), np.float32(0.49377033), np.float32(0.5594169), np.float32(0.56247777), np.float32(0.62811273), np.float32(0.6626742), np.float32(0.6693402), np.float32(0.7549358), np.float32(0.7597101), np.float32(0.74563575), np.float32(0.6641436), np.float32(0.56523687), np.float32(0.64563257), np.float32(0.66447747), np.float32(0.6744872)], 'MTSMAAALAASLPAAVSTQATPQPAAQQPSKVPQRLEGVVDVEAAREVENVSLSSLVFLKMMKHSTDSLPAPPASVLQQDRNPPPSTELSSHVDALGVLLGLDLDGVMEVEDCYALPGGETSLGPNSYSAKLLSRLGTVSTPDSPVGIYLSTHNGGFATRVSIELLSAVEKAAGRGKAILVVHDASRSNGGDVSVKAYRLADGAREAAKLGRWDGQVLIEQGITASTLLTSIPITVTSPSLVNAFISTLNTPSPSETSAPSLTNPSVPLPPSFAPLINPLPGSLTAYLQNTLDALTLHSHEANNIAFLTRQIAREKTKHEQAIRDREEENARRRKMGLSEFPSIPQEIRGGTKEPSRLEMVCLGGTVEGIAKGMAAEAGKGLVRAYL': [np.float32(0.97036374), np.float32(0.97221655), np.float32(0.9745525), np.float32(0.9736694), np.float32(0.97549736), np.float32(0.9804285), np.float32(0.98157173), np.float32(0.9784042), np.float32(0.98083615), np.float32(0.98157066), np.float32(0.98136693), np.float32(0.9820124), np.float32(0.9819583), np.float32(0.98207814), np.float32(0.98215646), np.float32(0.9814787), np.float32(0.98087007), np.float32(0.9807128), np.float32(0.981234), np.float32(0.9807793), np.float32(0.9789178), np.float32(0.9785648), np.float32(0.97736335), np.float32(0.9770707), np.float32(0.9757238), np.float32(0.97352713), np.float32(0.97034556), np.float32(0.9676385), np.float32(0.9639016), np.float32(0.95865476), np.float32(0.9531582), np.float32(0.9462608), np.float32(0.93831414), np.float32(0.92405885), np.float32(0.91439295), np.float32(0.9039659), np.float32(0.8777425), np.float32(0.8371911), np.float32(0.8080788), np.float32(0.721127), np.float32(0.67540836), np.float32(0.64165485), np.float32(0.56811947), np.float32(0.46255147), np.float32(0.3872477), np.float32(0.3571644), np.float32(0.33646622), np.float32(0.2737469), np.float32(0.2715939), np.float32(0.23319635), np.float32(0.21716505), np.float32(0.20620471), np.float32(0.19762896), np.float32(0.17336446), np.float32(0.17908141), np.float32(0.19412026), np.float32(0.19453289), np.float32(0.21914373), np.float32(0.25858444), np.float32(0.2895488), np.float32(0.31584826), np.float32(0.32140052), np.float32(0.32260028), np.float32(0.30690423), np.float32(0.3257418), np.float32(0.36472672), np.float32(0.42073205), np.float32(0.49080452), np.float32(0.53390074), np.float32(0.58194584), np.float32(0.6589374), np.float32(0.73588645), np.float32(0.7778019), np.float32(0.8285557), np.float32(0.8360953), np.float32(0.8307015), np.float32(0.8788321), np.float32(0.88126564), np.float32(0.8664764), np.float32(0.8542313), np.float32(0.8335945), np.float32(0.74492073), np.float32(0.6561125), np.float32(0.6163377), np.float32(0.54638964), np.float32(0.4397798), np.float32(0.34511453), np.float32(0.34128034), np.float32(0.28632277), np.float32(0.2746619), np.float32(0.2086988), np.float32(0.1947432), np.float32(0.14243352), np.float32(0.13537289), np.float32(0.11789046), np.float32(0.112485655), np.float32(0.12203794), np.float32(0.10764655), np.float32(0.08180075), np.float32(0.06926419), np.float32(0.066914536), np.float32(0.06641688), np.float32(0.064571224), np.float32(0.062688015), np.float32(0.059617408), np.float32(0.06633399), np.float32(0.07002865), np.float32(0.07191804), np.float32(0.082020834), np.float32(0.08487528), np.float32(0.096327245), np.float32(0.11200251), np.float32(0.118728265), np.float32(0.1362906), np.float32(0.16523685), np.float32(0.16554272), np.float32(0.1560706), np.float32(0.1497559), np.float32(0.140139), np.float32(0.14715265), np.float32(0.13227093), np.float32(0.11984444), np.float32(0.13116024), np.float32(0.13719182), np.float32(0.13795915), np.float32(0.14031997), np.float32(0.14051859), np.float32(0.12914114), np.float32(0.12856163), np.float32(0.105307534), np.float32(0.1079538), np.float32(0.110179685), np.float32(0.11203506), np.float32(0.10023218), np.float32(0.09265849), np.float32(0.07609685), np.float32(0.06758492), np.float32(0.05843453), np.float32(0.049144693), np.float32(0.04317823), np.float32(0.036935866), np.float32(0.039649703), np.float32(0.041133363), np.float32(0.036831327), np.float32(0.03843155), np.float32(0.037852116), np.float32(0.033506114), np.float32(0.028092725), np.float32(0.028722677), np.float32(0.024314681), np.float32(0.02112879), np.float32(0.020479964), np.float32(0.021094158), np.float32(0.018104319), np.float32(0.016125055), np.float32(0.014794085), np.float32(0.013884349), np.float32(0.013560415), np.float32(0.0151267145), np.float32(0.018872648), np.float32(0.022214664), np.float32(0.024345221), np.float32(0.033233963), np.float32(0.04172243), np.float32(0.046769805), np.float32(0.044708733), np.float32(0.03990553), np.float32(0.034062643), np.float32(0.030007899), np.float32(0.027574055), np.float32(0.023940455), np.float32(0.021955958), np.float32(0.01964949), np.float32(0.0186061), np.float32(0.01975194), np.float32(0.020070758), np.float32(0.019669646), np.float32(0.024548223), np.float32(0.02904662), np.float32(0.028510105), np.float32(0.030221729), np.float32(0.03462225), np.float32(0.03101113), np.float32(0.027821707), np.float32(0.028477205), np.float32(0.025459906), np.float32(0.021858541), np.float32(0.01971495), np.float32(0.018578602), np.float32(0.019868974), np.float32(0.025024211), np.float32(0.028032884), np.float32(0.032142825), np.float32(0.039505202), np.float32(0.047019426), np.float32(0.05706293), np.float32(0.062717974), np.float32(0.07768277), np.float32(0.07891629), np.float32(0.07178919), np.float32(0.07934922), np.float32(0.07153989), np.float32(0.07485257), np.float32(0.07370254), np.float32(0.06865437), np.float32(0.06987862), np.float32(0.06915018), np.float32(0.06842014), np.float32(0.07254796), np.float32(0.08141829), np.float32(0.0924469), np.float32(0.08411389), np.float32(0.09050877), np.float32(0.08313339), np.float32(0.07642331), np.float32(0.06777033), np.float32(0.073707), np.float32(0.067178085), np.float32(0.06739082), np.float32(0.06939502), np.float32(0.06322937), np.float32(0.056544535), np.float32(0.060104698), np.float32(0.06221548), np.float32(0.054114208), np.float32(0.0566915), np.float32(0.04927611), np.float32(0.05412562), np.float32(0.056298368), np.float32(0.061361473), np.float32(0.06242985), np.float32(0.073402025), np.float32(0.079631105), np.float32(0.07542609), np.float32(0.06377857), np.float32(0.07073124), np.float32(0.07128416), np.float32(0.07075468), np.float32(0.08017546), np.float32(0.08872627), np.float32(0.102564186), np.float32(0.11613412), np.float32(0.1444657), np.float32(0.16612992), np.float32(0.20756501), np.float32(0.2920497), np.float32(0.3754876), np.float32(0.4313809), np.float32(0.5521529), np.float32(0.56614774), np.float32(0.608634), np.float32(0.6582152), np.float32(0.68016225), np.float32(0.73990345), np.float32(0.78232384), np.float32(0.8074524), np.float32(0.86057985), np.float32(0.8813773), np.float32(0.86593014), np.float32(0.89048743), np.float32(0.8808766), np.float32(0.8937066), np.float32(0.9023232), np.float32(0.88332176), np.float32(0.8703089), np.float32(0.8673321), np.float32(0.84476036), np.float32(0.8276045), np.float32(0.7687074), np.float32(0.76953036), np.float32(0.74107105), np.float32(0.66777724), np.float32(0.61442983), np.float32(0.54837734), np.float32(0.53213), np.float32(0.4535384), np.float32(0.38263822), np.float32(0.32921037), np.float32(0.31378084), np.float32(0.34000832), np.float32(0.266945), np.float32(0.29938677), np.float32(0.2913895), np.float32(0.27126998), np.float32(0.28015658), np.float32(0.27517757), np.float32(0.28468165), np.float32(0.26399112), np.float32(0.26848584), np.float32(0.25997826), np.float32(0.25897947), np.float32(0.22106326), np.float32(0.264257), np.float32(0.28364584), np.float32(0.27505243), np.float32(0.36208972), np.float32(0.3574626), np.float32(0.36416766), np.float32(0.36862984), np.float32(0.38344535), np.float32(0.37499654), np.float32(0.37714562), np.float32(0.36857533), np.float32(0.37349015), np.float32(0.3838314), np.float32(0.39809892), np.float32(0.42439348), np.float32(0.45244262), np.float32(0.4818756), np.float32(0.46804553), np.float32(0.45176035), np.float32(0.47572243), np.float32(0.46867198), np.float32(0.5066869), np.float32(0.506619), np.float32(0.5241421), np.float32(0.54078937), np.float32(0.55269873), np.float32(0.553054), np.float32(0.5590366), np.float32(0.57879865), np.float32(0.5865245), np.float32(0.5979593), np.float32(0.62677324), np.float32(0.63723415), np.float32(0.6399533), np.float32(0.6227374), np.float32(0.6362762), np.float32(0.66022646), np.float32(0.6756037), np.float32(0.67391974), np.float32(0.70809346), np.float32(0.731681), np.float32(0.73110855), np.float32(0.79010785), np.float32(0.81272787), np.float32(0.8304869), np.float32(0.8686), np.float32(0.9016306), np.float32(0.909638), np.float32(0.91794395), np.float32(0.9253642), np.float32(0.93456775), np.float32(0.93675077), np.float32(0.93055403), np.float32(0.93468654), np.float32(0.92975384), np.float32(0.931247), np.float32(0.92065054), np.float32(0.9096874), np.float32(0.89538395), np.float32(0.8490933), np.float32(0.800079), np.float32(0.77723265), np.float32(0.75842005), np.float32(0.77735513), np.float32(0.77859974), np.float32(0.82612425), np.float32(0.80818313), np.float32(0.6800268), np.float32(0.72160846), np.float32(0.7282645), np.float32(0.74745226), np.float32(0.72707045), np.float32(0.6359557), np.float32(0.6117593), np.float32(0.62894577), np.float32(0.5480457), np.float32(0.64315945), np.float32(0.5917934), np.float32(0.7393098), np.float32(0.7271648), np.float32(0.69258505), np.float32(0.7171479), np.float32(0.6240103), np.float32(0.57600814), np.float32(0.59474105), np.float32(0.6361173), np.float32(0.5525994), np.float32(0.42007512), np.float32(0.37671506), np.float32(0.3265524), np.float32(0.45210853), np.float32(0.5525426), np.float32(0.5133933), np.float32(0.38141352), np.float32(0.36763337)], 'MPPKGKNCGKDGKGGAAAGSDSADKKAKGPKCGGNAVKVRHILCEKHGKIMEAMEKLKSGMRFNEVATQYSEDKARQGGDLGWMTRGSMVGPFQEAAFALPVSGMDKPVFTDPPIKTKFGYHIIMVEGRK': [np.float32(0.9445213), np.float32(0.94100356), np.float32(0.9423036), np.float32(0.95523953), np.float32(0.9561909), np.float32(0.9597652), np.float32(0.9633958), np.float32(0.9638101), np.float32(0.9662578), np.float32(0.9699027), np.float32(0.9719642), np.float32(0.97374594), np.float32(0.9746625), np.float32(0.9749815), np.float32(0.9771946), np.float32(0.9790495), np.float32(0.97968024), np.float32(0.98038745), np.float32(0.9805377), np.float32(0.9804842), np.float32(0.98004603), np.float32(0.9794613), np.float32(0.97643435), np.float32(0.97164917), np.float32(0.96505475), np.float32(0.9514818), np.float32(0.9386973), np.float32(0.9095881), np.float32(0.87365454), np.float32(0.8478228), np.float32(0.8162315), np.float32(0.7919534), np.float32(0.73891), np.float32(0.72313726), np.float32(0.66984177), np.float32(0.6137709), np.float32(0.55641), np.float32(0.5069941), np.float32(0.40348673), np.float32(0.37421176), np.float32(0.34761745), np.float32(0.32253423), np.float32(0.30776006), np.float32(0.2611802), np.float32(0.25527275), np.float32(0.20419998), np.float32(0.1981056), np.float32(0.19822638), np.float32(0.20077023), np.float32(0.2148249), np.float32(0.2022881), np.float32(0.2215485), np.float32(0.22147235), np.float32(0.23641035), np.float32(0.2487339), np.float32(0.24948598), np.float32(0.264062), np.float32(0.26214656), np.float32(0.27619427), np.float32(0.31065568), np.float32(0.2957357), np.float32(0.28400424), np.float32(0.3005954), np.float32(0.3292287), np.float32(0.37420538), np.float32(0.3834624), np.float32(0.40504083), np.float32(0.42373163), np.float32(0.4322693), np.float32(0.45762238), np.float32(0.46420625), np.float32(0.48160082), np.float32(0.4929962), np.float32(0.48256078), np.float32(0.53183454), np.float32(0.6028702), np.float32(0.64941275), np.float32(0.71083915), np.float32(0.73325276), np.float32(0.7372733), np.float32(0.7824236), np.float32(0.80945307), np.float32(0.8240849), np.float32(0.8636667), np.float32(0.8556547), np.float32(0.8632866), np.float32(0.8845872), np.float32(0.8820083), np.float32(0.8692217), np.float32(0.8696981), np.float32(0.86405563), np.float32(0.8760202), np.float32(0.8695984), np.float32(0.79377717), np.float32(0.68820786), np.float32(0.63551235), np.float32(0.69323367), np.float32(0.6849333), np.float32(0.6949235), np.float32(0.62737876), np.float32(0.5796468), np.float32(0.59723735), np.float32(0.5552682), np.float32(0.5151264), np.float32(0.47998652), np.float32(0.40283674), np.float32(0.36836007), np.float32(0.4376586), np.float32(0.40576395), np.float32(0.43069196), np.float32(0.32968375), np.float32(0.31731406), np.float32(0.31645826), np.float32(0.39799246), np.float32(0.37623608), np.float32(0.3570879), np.float32(0.26752084), np.float32(0.24383116), np.float32(0.23940578), np.float32(0.23297012), np.float32(0.32859278), np.float32(0.33092058), np.float32(0.3124502), np.float32(0.2042933), np.float32(0.20830582), np.float32(0.16381486), np.float32(0.12420781), np.float32(0.12818456), np.float32(0.101468235), np.float32(0.09859889)], 'MANFTNMLMNPWVLHLQKLDLELKCPLCLKLLNQPVLLPCDHIFCDSCIHESSQVESGCPVCKSKHSKKARRNLPFMESVISIYKSLNAAVIVHLPQLQIRNTSNGGSEDSEMIDKDVIKGNGGGSDSSSLDGSPLPASESDNSGNHTPESQKGPAAKCMSGITASEQFCNAARKRICVESFSRDDSMLPKSKDSTPNPITQDQTVNLLMENLQSCDNGKAQIHQLPESHTEQAAKRKCDITVSEAMENHQKVYKRQKNLMQKADDIELKNNYTSTSDDQLIGNTSKSSDLTPSVILDQPSSNITICGFCQSARVSEATGEMLHYSRGNPVFGDDIFRSNVIHVHSACIEWAPQVYYEADTVKNLNAELARGMKIKCTKCSLKGAALGCYVKSCRRSYHVPCAREMSRCRWDNEDFLLLCPAHSSVKFPNEKSRPRRCLPEADPLPETKTDELCLVEDKPAMTKDLVLCGSALSQDDKRVMEKLAAKLNATISRYWNPSVTHVIASTNEKGACTRTLKVLMGILNGKWIINADWMKASLEASQPVDEEQYEIHIDTQGCQDGPKTARLRAASNKPKLFDGLKFYFHGDFFKGYKEDLQNLVKVAGGTILKTEDELTAESSNNVSESDQRSSSTIVVYNIDPPPGCGLGEEVTIIWQRANEAEALSSKTESKVVGHTWLLESIAGYKSSSLPRSPPQFRCATTATHLNPIKDLETPPPTKGNSSPSPVMGCFPRCFGRRSNRRRQKRRESESDQGKANNLYVESAKADLLSDRISAVVEIIPKSSVIPITEICDEAEEKSSPSPNRKRVTFDSKVKTHDNVALQDSAEELLQEEKQEVVPEVNPSKTVQSPEVASNPSGSHPSNYRYENCRESDDEVEEDELNCGESDLDEEFYSDEAFSEDKLTKGVKIDAQLRRSAESVGDGNHYAQGVLNPVENLTQWKSAKSNGKTMQKQSQKENSNNLISDQPDKKDSFSFGGDSQTDEPKKAGNKELTVDASLSTWLSTSETGSECNSVSNTPEKNKPASYSKRVINSHDERPVLCALTSEEIKQFSAASTPRKSPRKSHDETPIIGTVGGYWGDHSKAVDSGGSVSSFKGIPNTTSKYREDKSVNWHSTPFEARLEKALKRDK': [np.float32(0.45510864), np.float32(0.49145177), np.float32(0.5193423), np.float32(0.5056766), np.float32(0.45660648), np.float32(0.4331356), np.float32(0.44681525), np.float32(0.38528648), np.float32(0.34428227), np.float32(0.34070632), np.float32(0.3865121), np.float32(0.37553322), np.float32(0.38587964), np.float32(0.3659457), np.float32(0.35237598), np.float32(0.3469153), np.float32(0.34364077), np.float32(0.34088975), np.float32(0.33533183), np.float32(0.27075928), np.float32(0.26932588), np.float32(0.29885396), np.float32(0.2988966), np.float32(0.29024988), np.float32(0.28896946), np.float32(0.26229802), np.float32(0.20740356), np.float32(0.22242746), np.float32(0.18365687), np.float32(0.16911483), np.float32(0.1535346), np.float32(0.1548832), np.float32(0.15164205), np.float32(0.12853459), np.float32(0.12327897), np.float32(0.12451901), np.float32(0.118225046), np.float32(0.11963788), np.float32(0.1166031), np.float32(0.1211774), np.float32(0.13850565), np.float32(0.15713604), np.float32(0.16241279), np.float32(0.18462203), np.float32(0.22196826), np.float32(0.21480061), np.float32(0.22855593), np.float32(0.20553015), np.float32(0.22318389), np.float32(0.24199513), np.float32(0.24539563), np.float32(0.2522045), np.float32(0.2638016), np.float32(0.30166703), np.float32(0.33127987), np.float32(0.35292855), np.float32(0.4365036), np.float32(0.54067636), np.float32(0.5376729), np.float32(0.5686139), np.float32(0.65469533), np.float32(0.6912731), np.float32(0.66051483), np.float32(0.65062237), np.float32(0.64320916), np.float32(0.61306477), np.float32(0.5939368), np.float32(0.54473174), np.float32(0.49655375), np.float32(0.46615073), np.float32(0.44266117), np.float32(0.48621923), np.float32(0.46789852), np.float32(0.4771437), np.float32(0.54915947), np.float32(0.54872096), np.float32(0.562478), np.float32(0.50343674), np.float32(0.5016966), np.float32(0.5180844), np.float32(0.49695244), np.float32(0.5027934), np.float32(0.46808356), np.float32(0.42443612), np.float32(0.409011), np.float32(0.39767477), np.float32(0.43976718), np.float32(0.41995573), np.float32(0.41470495), np.float32(0.43687516), np.float32(0.39452258), np.float32(0.41874683), np.float32(0.49945986), np.float32(0.54361516), np.float32(0.5769799), np.float32(0.60119814), np.float32(0.6383451), np.float32(0.64646405), np.float32(0.67829), np.float32(0.6875834), np.float32(0.75045896), np.float32(0.80185753), np.float32(0.851427), np.float32(0.8782973), np.float32(0.8964329), np.float32(0.9111867), np.float32(0.9220488), np.float32(0.94194597), np.float32(0.9484423), np.float32(0.9552909), np.float32(0.96630156), np.float32(0.96808326), np.float32(0.9724865), np.float32(0.9742099), np.float32(0.9747592), np.float32(0.97751254), np.float32(0.9779765), np.float32(0.97706634), np.float32(0.97703743), np.float32(0.97743636), np.float32(0.9778602), np.float32(0.9767064), np.float32(0.97583324), np.float32(0.97610587), np.float32(0.97666216), np.float32(0.9739721), np.float32(0.9758012), np.float32(0.9768091), np.float32(0.9782823), np.float32(0.9781059), np.float32(0.9791956), np.float32(0.9791582), np.float32(0.9790811), np.float32(0.97935635), np.float32(0.97936684), np.float32(0.97986573), np.float32(0.9794805), np.float32(0.9796575), np.float32(0.9797117), np.float32(0.9788521), np.float32(0.9796346), np.float32(0.98003423), np.float32(0.97951835), np.float32(0.9792044), np.float32(0.97900975), np.float32(0.9780433), np.float32(0.97827166), np.float32(0.9774277), np.float32(0.975978), np.float32(0.97476226), np.float32(0.9735831), np.float32(0.97207445), np.float32(0.97043467), np.float32(0.96980065), np.float32(0.9658229), np.float32(0.96122205), np.float32(0.96009177), np.float32(0.96358305), np.float32(0.95372075), np.float32(0.95131016), np.float32(0.9387626), np.float32(0.9198816), np.float32(0.91705245), np.float32(0.9004571), np.float32(0.85483354), np.float32(0.80203855), np.float32(0.7698108), np.float32(0.7213517), np.float32(0.69936925), np.float32(0.6820545), np.float32(0.6801492), np.float32(0.7019737), np.float32(0.7099127), np.float32(0.7492964), np.float32(0.77312976), np.float32(0.8305438), np.float32(0.8625371), np.float32(0.8964706), np.float32(0.90515393), np.float32(0.9226789), np.float32(0.9109147), np.float32(0.9087635), np.float32(0.932117), np.float32(0.9340472), np.float32(0.9399898), np.float32(0.94251597), np.float32(0.9394618), np.float32(0.93642014), np.float32(0.9446339), np.float32(0.94451076), np.float32(0.949565), np.float32(0.95251316), np.float32(0.9623816), np.float32(0.96271574), np.float32(0.96036536), np.float32(0.9617592), np.float32(0.9589314), np.float32(0.95289934), np.float32(0.9512219), np.float32(0.9453949), np.float32(0.93839526), np.float32(0.928835), np.float32(0.9204958), np.float32(0.9029846), np.float32(0.8963517), np.float32(0.87842095), np.float32(0.88771963), np.float32(0.88483495), np.float32(0.8981083), np.float32(0.9020644), np.float32(0.89042354), np.float32(0.88391614), np.float32(0.890917), np.float32(0.888574), np.float32(0.89563185), np.float32(0.8939549), np.float32(0.89899975), np.float32(0.8993726), np.float32(0.91702336), np.float32(0.9238966), np.float32(0.9191745), np.float32(0.91570634), np.float32(0.92496514), np.float32(0.92076665), np.float32(0.92160845), np.float32(0.9305199), np.float32(0.9382566), np.float32(0.94022524), np.float32(0.9477564), np.float32(0.94975454), np.float32(0.95168054), np.float32(0.95293295), np.float32(0.9464154), np.float32(0.9447202), np.float32(0.9329283), np.float32(0.9358112), np.float32(0.9220907), np.float32(0.92004913), np.float32(0.9055663), np.float32(0.8816502), np.float32(0.880837), np.float32(0.872061), np.float32(0.85625815), np.float32(0.8611934), np.float32(0.8550447), np.float32(0.82385236), np.float32(0.7996746), np.float32(0.7838313), np.float32(0.7767404), np.float32(0.79836845), np.float32(0.76693684), np.float32(0.7575334), np.float32(0.73906225), np.float32(0.7610776), np.float32(0.76556796), np.float32(0.7741525), np.float32(0.7534204), np.float32(0.7686068), np.float32(0.7635753), np.float32(0.76697755), np.float32(0.779904), np.float32(0.7937484), np.float32(0.80572695), np.float32(0.81905377), np.float32(0.8197692), np.float32(0.83389336), np.float32(0.85189426), np.float32(0.86611575), np.float32(0.8886915), np.float32(0.9081467), np.float32(0.9217309), np.float32(0.93063974), np.float32(0.9299143), np.float32(0.93935), np.float32(0.9466064), np.float32(0.95067126), np.float32(0.95983624), np.float32(0.96193665), np.float32(0.9622523), np.float32(0.9615903), np.float32(0.96436256), np.float32(0.9658987), np.float32(0.9647034), np.float32(0.9614053), np.float32(0.9581659), np.float32(0.9506007), np.float32(0.94292897), np.float32(0.9337972), np.float32(0.92918646), np.float32(0.92350215), np.float32(0.91551834), np.float32(0.90214473), np.float32(0.8950278), np.float32(0.8608004), np.float32(0.8404335), np.float32(0.8271438), np.float32(0.7831122), np.float32(0.7459732), np.float32(0.68735754), np.float32(0.6052587), np.float32(0.5658714), np.float32(0.4269077), np.float32(0.28190303), np.float32(0.1790416), np.float32(0.1524301), np.float32(0.13975766), np.float32(0.15967588), np.float32(0.16814917), np.float32(0.16866505), np.float32(0.1971627), np.float32(0.15377198), np.float32(0.12472683), np.float32(0.11707974), np.float32(0.098486766), np.float32(0.08260295), np.float32(0.08748577), np.float32(0.11919241), np.float32(0.109690495), np.float32(0.117500566), np.float32(0.13365538), np.float32(0.14874284), np.float32(0.15546161), np.float32(0.18061025), np.float32(0.16926645), np.float32(0.16516346), np.float32(0.1510692), np.float32(0.14462389), np.float32(0.17063794), np.float32(0.17912781), np.float32(0.15925336), np.float32(0.15390438), np.float32(0.13907573), np.float32(0.10294274), np.float32(0.09160176), np.float32(0.093330555), np.float32(0.0997531), np.float32(0.0913725), np.float32(0.08768981), np.float32(0.08811212), np.float32(0.0827897), np.float32(0.07543266), np.float32(0.07420821), np.float32(0.08119121), np.float32(0.076580085), np.float32(0.083904035), np.float32(0.08166404), np.float32(0.072068684), np.float32(0.065572806), np.float32(0.0820386), np.float32(0.09241863), np.float32(0.08218355), np.float32(0.09922522), np.float32(0.108064614), np.float32(0.11465343), np.float32(0.12520054), np.float32(0.13110177), np.float32(0.1396308), np.float32(0.1296792), np.float32(0.13085851), np.float32(0.14331065), np.float32(0.1496434), np.float32(0.14853044), np.float32(0.15151224), np.float32(0.15051453), np.float32(0.16321796), np.float32(0.15252185), np.float32(0.14755692), np.float32(0.15137987), np.float32(0.15210916), np.float32(0.16135101), np.float32(0.16018808), np.float32(0.16745844), np.float32(0.17007971), np.float32(0.17007864), np.float32(0.17350397), np.float32(0.16826753), np.float32(0.16001886), np.float32(0.15637577), np.float32(0.15311733), np.float32(0.14172931), np.float32(0.13976008), np.float32(0.13600823), np.float32(0.13276784), np.float32(0.124550685), np.float32(0.12858337), np.float32(0.13469508), np.float32(0.12460139), np.float32(0.1262753), np.float32(0.118185684), np.float32(0.13098547), np.float32(0.1273509), np.float32(0.11350255), np.float32(0.1297208), np.float32(0.12589899), np.float32(0.13224165), np.float32(0.11766982), np.float32(0.11352611), np.float32(0.11289551), np.float32(0.11670196), np.float32(0.117743604), np.float32(0.1211774), np.float32(0.13881609), np.float32(0.14700036), np.float32(0.15012644), np.float32(0.12915652), np.float32(0.12383789), np.float32(0.14251037), np.float32(0.13872913), np.float32(0.12190547), np.float32(0.12666892), np.float32(0.13732514), np.float32(0.13952251), np.float32(0.14613907), np.float32(0.1461746), np.float32(0.16485088), np.float32(0.18307537), np.float32(0.16821395), np.float32(0.17305635), np.float32(0.1938611), np.float32(0.2310658), np.float32(0.27925202), np.float32(0.33614725), np.float32(0.35238642), np.float32(0.38021407), np.float32(0.3969343), np.float32(0.38490933), np.float32(0.3685445), np.float32(0.35057086), np.float32(0.40310198), np.float32(0.4223236), np.float32(0.43303892), np.float32(0.42571795), np.float32(0.5207942), np.float32(0.5580129), np.float32(0.5945738), np.float32(0.6352727), np.float32(0.66266966), np.float32(0.6715851), np.float32(0.69497633), np.float32(0.7226296), np.float32(0.7889868), np.float32(0.75556654), np.float32(0.6979793), np.float32(0.70369726), np.float32(0.6823097), np.float32(0.7032219), np.float32(0.64065367), np.float32(0.66905546), np.float32(0.6323824), np.float32(0.6397396), np.float32(0.619266), np.float32(0.6195986), np.float32(0.58895296), np.float32(0.55147266), np.float32(0.5219821), np.float32(0.524861), np.float32(0.44058254), np.float32(0.41389212), np.float32(0.3574533), np.float32(0.25436804), np.float32(0.21880862), np.float32(0.20990562), np.float32(0.20522556), np.float32(0.24600814), np.float32(0.24739592), np.float32(0.2513984), np.float32(0.30559158), np.float32(0.29356593), np.float32(0.2735492), np.float32(0.18955728), np.float32(0.17576937), np.float32(0.16594854), np.float32(0.13105805), np.float32(0.101242505), np.float32(0.10340807), np.float32(0.10368123), np.float32(0.08469732), np.float32(0.08662335), np.float32(0.09098498), np.float32(0.089533284), np.float32(0.08546693), np.float32(0.09221875), np.float32(0.110089585), np.float32(0.10199733), np.float32(0.09445521), np.float32(0.09804923), np.float32(0.1013217), np.float32(0.09421672), np.float32(0.08368818), np.float32(0.08370527), np.float32(0.0808829), np.float32(0.064866684), np.float32(0.063632496), np.float32(0.07159841), np.float32(0.06854211), np.float32(0.060612295), np.float32(0.07669464), np.float32(0.09652544), np.float32(0.104250975), np.float32(0.0999667), np.float32(0.114906944), np.float32(0.1072003), np.float32(0.0993202), np.float32(0.09642635), np.float32(0.097460985), np.float32(0.07725787), np.float32(0.06382136), np.float32(0.062288452), np.float32(0.05793447), np.float32(0.050094955), np.float32(0.049192943), np.float32(0.044709314), np.float32(0.04806588), np.float32(0.0506144), np.float32(0.05068757), np.float32(0.054905575), np.float32(0.05809183), np.float32(0.05540568), np.float32(0.0570176), np.float32(0.054268934), np.float32(0.04842472), np.float32(0.044566654), np.float32(0.037336264), np.float32(0.033402354), np.float32(0.03607629), np.float32(0.036845464), np.float32(0.03674003), np.float32(0.03576475), np.float32(0.04273944), np.float32(0.048013784), np.float32(0.049431957), np.float32(0.06287032), np.float32(0.077884786), np.float32(0.0854898), np.float32(0.09210287), np.float32(0.105083875), np.float32(0.119461246), np.float32(0.117735825), np.float32(0.10870954), np.float32(0.102422655), np.float32(0.10590715), np.float32(0.11436447), np.float32(0.11479893), np.float32(0.1207283), np.float32(0.13172548), np.float32(0.14112471), np.float32(0.1581308), np.float32(0.1644542), np.float32(0.17776945), np.float32(0.1843077), np.float32(0.18475682), np.float32(0.20308352), np.float32(0.19326682), np.float32(0.1905882), np.float32(0.17891651), np.float32(0.15984128), np.float32(0.13309667), np.float32(0.13659416), np.float32(0.12324623), np.float32(0.1117031), np.float32(0.10239022), np.float32(0.11176332), np.float32(0.12936433), np.float32(0.13569553), np.float32(0.15875071), np.float32(0.15876299), np.float32(0.16201457), np.float32(0.16968302), np.float32(0.15549335), np.float32(0.14964506), np.float32(0.14325207), np.float32(0.14139774), np.float32(0.11888428), np.float32(0.10673469), np.float32(0.10273621), np.float32(0.09063465), np.float32(0.08312142), np.float32(0.07512763), np.float32(0.073756024), np.float32(0.079001956), np.float32(0.07841608), np.float32(0.0711001), np.float32(0.06947943), np.float32(0.069228), np.float32(0.06627877), np.float32(0.05577243), np.float32(0.058630887), np.float32(0.058977086), np.float32(0.049483843), np.float32(0.046964247), np.float32(0.050381005), np.float32(0.04693673), np.float32(0.047161944), np.float32(0.05492249), np.float32(0.05592126), np.float32(0.061292034), np.float32(0.06466818), np.float32(0.06889941), np.float32(0.07240815), np.float32(0.07397125), np.float32(0.08206984), np.float32(0.09876136), np.float32(0.1251135), np.float32(0.13524786), np.float32(0.13565537), np.float32(0.1614275), np.float32(0.20158911), np.float32(0.20849948), np.float32(0.24232127), np.float32(0.32331645), np.float32(0.38136387), np.float32(0.44706395), np.float32(0.5036296), np.float32(0.56398195), np.float32(0.6356978), np.float32(0.69422543), np.float32(0.76534677), np.float32(0.82020354), np.float32(0.80324507), np.float32(0.8122194), np.float32(0.8141924), np.float32(0.79101276), np.float32(0.7893468), np.float32(0.7543917), np.float32(0.65231776), np.float32(0.5748138), np.float32(0.5625627), np.float32(0.5641006), np.float32(0.5817013), np.float32(0.55111676), np.float32(0.51382786), np.float32(0.40468052), np.float32(0.33800402), np.float32(0.30196285), np.float32(0.30541766), np.float32(0.2892813), np.float32(0.25874498), np.float32(0.1984615), np.float32(0.16521738), np.float32(0.13581435), np.float32(0.0966904), np.float32(0.07453002), np.float32(0.06555971), np.float32(0.05777135), np.float32(0.05815777), np.float32(0.066898994), np.float32(0.0812813), np.float32(0.093072), np.float32(0.11387476), np.float32(0.13057318), np.float32(0.15135641), np.float32(0.16446534), np.float32(0.16989744), np.float32(0.17255795), np.float32(0.1769299), np.float32(0.21592343), np.float32(0.18441719), np.float32(0.19160442), np.float32(0.24090487), np.float32(0.24250543), np.float32(0.23536283), np.float32(0.25158575), np.float32(0.23750702), np.float32(0.24179585), np.float32(0.23628029), np.float32(0.21636084), np.float32(0.22444008), np.float32(0.2224674), np.float32(0.21320307), np.float32(0.19802615), np.float32(0.21176586), np.float32(0.20357668), np.float32(0.21409702), np.float32(0.21082121), np.float32(0.24059422), np.float32(0.24160181), np.float32(0.22456412), np.float32(0.22620454), np.float32(0.25530368), np.float32(0.272872), np.float32(0.35208932), np.float32(0.37765163), np.float32(0.43106642), np.float32(0.46005076), np.float32(0.53495336), np.float32(0.5848894), np.float32(0.6531203), np.float32(0.72006124), np.float32(0.7280368), np.float32(0.7724408), np.float32(0.8090259), np.float32(0.84685427), np.float32(0.86908084), np.float32(0.90731144), np.float32(0.9198864), np.float32(0.93039066), np.float32(0.938141), np.float32(0.9458026), np.float32(0.9520297), np.float32(0.9491543), np.float32(0.9494011), np.float32(0.9473926), np.float32(0.95122963), np.float32(0.9499726), np.float32(0.95998794), np.float32(0.96059555), np.float32(0.96161973), np.float32(0.9596417), np.float32(0.95835423), np.float32(0.95965016), np.float32(0.96579707), np.float32(0.9674404), np.float32(0.971016), np.float32(0.96845967), np.float32(0.9658573), np.float32(0.9656524), np.float32(0.966014), np.float32(0.9605171), np.float32(0.9614789), np.float32(0.9563557), np.float32(0.9505926), np.float32(0.9546679), np.float32(0.9476973), np.float32(0.9514366), np.float32(0.9397054), np.float32(0.9297496), np.float32(0.9282089), np.float32(0.9377516), np.float32(0.9419376), np.float32(0.94861346), np.float32(0.9514902), np.float32(0.9489158), np.float32(0.95453054), np.float32(0.9622576), np.float32(0.96760565), np.float32(0.97204137), np.float32(0.97165966), np.float32(0.97266936), np.float32(0.97485244), np.float32(0.9737104), np.float32(0.97264963), np.float32(0.9727772), np.float32(0.9719534), np.float32(0.97130764), np.float32(0.9694259), np.float32(0.96690524), np.float32(0.96670705), np.float32(0.9623007), np.float32(0.96010685), np.float32(0.95544845), np.float32(0.9486196), np.float32(0.94021976), np.float32(0.92470455), np.float32(0.91833365), np.float32(0.90416336), np.float32(0.89604056), np.float32(0.89224666), np.float32(0.89869994), np.float32(0.87694466), np.float32(0.8713757), np.float32(0.8546164), np.float32(0.8559896), np.float32(0.84047693), np.float32(0.85380006), np.float32(0.8073378), np.float32(0.8040905), np.float32(0.8090297), np.float32(0.7560108), np.float32(0.7430131), np.float32(0.7938917), np.float32(0.8115844), np.float32(0.7775237), np.float32(0.7421408), np.float32(0.7422076), np.float32(0.75074315), np.float32(0.7555129), np.float32(0.7674448), np.float32(0.7479361), np.float32(0.7951288), np.float32(0.80944896), np.float32(0.8218189), np.float32(0.8625045), np.float32(0.88636845), np.float32(0.8923389), np.float32(0.89634645), np.float32(0.9154585), np.float32(0.927828), np.float32(0.93670154), np.float32(0.94216275), np.float32(0.95042145), np.float32(0.9535526), np.float32(0.956026), np.float32(0.9582642), np.float32(0.9589132), np.float32(0.95847446), np.float32(0.9648807), np.float32(0.9663095), np.float32(0.96277815), np.float32(0.96571344), np.float32(0.9689621), np.float32(0.9677485), np.float32(0.9714617), np.float32(0.9714428), np.float32(0.97071785), np.float32(0.9711586), np.float32(0.971989), np.float32(0.9711232), np.float32(0.9722872), np.float32(0.9723532), np.float32(0.97159225), np.float32(0.9734765), np.float32(0.9743533), np.float32(0.9747463), np.float32(0.9748693), np.float32(0.9750919), np.float32(0.9758917), np.float32(0.9755729), np.float32(0.9739664), np.float32(0.9736085), np.float32(0.97318333), np.float32(0.97219604), np.float32(0.9723546), np.float32(0.97122955), np.float32(0.97101027), np.float32(0.96947664), np.float32(0.96838), np.float32(0.9680015), np.float32(0.964366), np.float32(0.96593183), np.float32(0.96355826), np.float32(0.9656274), np.float32(0.9651352), np.float32(0.9652784), np.float32(0.9653063), np.float32(0.9652699), np.float32(0.9664205), np.float32(0.966821), np.float32(0.97093856), np.float32(0.9718625), np.float32(0.97243935), np.float32(0.9740471), np.float32(0.9752328), np.float32(0.9760218), np.float32(0.9771662), np.float32(0.97825855), np.float32(0.97857124), np.float32(0.9782421), np.float32(0.9781181), np.float32(0.9780441), np.float32(0.97727364), np.float32(0.9766831), np.float32(0.97642636), np.float32(0.9757239), np.float32(0.9751889), np.float32(0.97447395), np.float32(0.9741002), np.float32(0.973762), np.float32(0.9734395), np.float32(0.9726523), np.float32(0.97265875), np.float32(0.9710843), np.float32(0.9722304), np.float32(0.97177315), np.float32(0.9726812), np.float32(0.973033), np.float32(0.97405034), np.float32(0.97466815), np.float32(0.97511894), np.float32(0.975296), np.float32(0.97567284), np.float32(0.97557753), np.float32(0.97654927), np.float32(0.9762843), np.float32(0.976782), np.float32(0.977155), np.float32(0.97638583), np.float32(0.9763317), np.float32(0.9758463), np.float32(0.97573686), np.float32(0.9762363), np.float32(0.9758246), np.float32(0.976395), np.float32(0.9753631), np.float32(0.97580665), np.float32(0.976228), np.float32(0.9750871), np.float32(0.97574186), np.float32(0.9741901), np.float32(0.9737801), np.float32(0.9722263), np.float32(0.9708673), np.float32(0.9707714), np.float32(0.970248), np.float32(0.96861154), np.float32(0.96566385), np.float32(0.96370935), np.float32(0.9615494), np.float32(0.95857775), np.float32(0.95589525), np.float32(0.95351315), np.float32(0.9468394), np.float32(0.94496304), np.float32(0.94657004), np.float32(0.9503726), np.float32(0.9452321), np.float32(0.94305444), np.float32(0.94111997), np.float32(0.9326489), np.float32(0.9286364), np.float32(0.93164), np.float32(0.932257), np.float32(0.93179125), np.float32(0.9357604), np.float32(0.93981147), np.float32(0.92679685), np.float32(0.93424207), np.float32(0.93866163), np.float32(0.9379292), np.float32(0.94629806), np.float32(0.9496201), np.float32(0.95221657), np.float32(0.9553135), np.float32(0.96325886), np.float32(0.9652484), np.float32(0.9645314), np.float32(0.96561176), np.float32(0.965407), np.float32(0.9631229), np.float32(0.9666885), np.float32(0.96804106), np.float32(0.966388), np.float32(0.96296936), np.float32(0.9625717), np.float32(0.95786345), np.float32(0.9551455), np.float32(0.9554356), np.float32(0.9557734), np.float32(0.9535616), np.float32(0.9511081), np.float32(0.9565928), np.float32(0.9568145), np.float32(0.9596156), np.float32(0.95689505), np.float32(0.9522296), np.float32(0.95250267), np.float32(0.9533537), np.float32(0.9561318), np.float32(0.95796937), np.float32(0.96019137), np.float32(0.9624188), np.float32(0.9674252), np.float32(0.9696992), np.float32(0.9710518), np.float32(0.9730708), np.float32(0.9741184), np.float32(0.9753788), np.float32(0.97593033), np.float32(0.9764549), np.float32(0.9769239), np.float32(0.97742486), np.float32(0.9756471), np.float32(0.9760118), np.float32(0.97580713), np.float32(0.9768553), np.float32(0.9759345), np.float32(0.97489005), np.float32(0.97588354), np.float32(0.9752905), np.float32(0.9755608), np.float32(0.97598195), np.float32(0.97662795), np.float32(0.9774957), np.float32(0.9772285), np.float32(0.9776499), np.float32(0.979066), np.float32(0.97828007), np.float32(0.97907853), np.float32(0.9792387), np.float32(0.9793944), np.float32(0.9801011), np.float32(0.97973734), np.float32(0.979195), np.float32(0.9798763), np.float32(0.9797451), np.float32(0.9793275), np.float32(0.978995), np.float32(0.980198), np.float32(0.97817594), np.float32(0.97829163), np.float32(0.9779116), np.float32(0.9780201), np.float32(0.97705346), np.float32(0.9771211), np.float32(0.9759595), np.float32(0.975004), np.float32(0.97527134), np.float32(0.97459054), np.float32(0.97356707), np.float32(0.97326434), np.float32(0.9731712), np.float32(0.972806), np.float32(0.9727831), np.float32(0.97329277), np.float32(0.9718527), np.float32(0.9717935), np.float32(0.9714469), np.float32(0.9706799), np.float32(0.9707328), np.float32(0.97174287), np.float32(0.972444), np.float32(0.97337216), np.float32(0.9742672), np.float32(0.9744766), np.float32(0.9742002), np.float32(0.974214), np.float32(0.97378653), np.float32(0.97308683), np.float32(0.97403187), np.float32(0.9729532), np.float32(0.9708937), np.float32(0.96872663), np.float32(0.96708274), np.float32(0.9661452), np.float32(0.96384645), np.float32(0.9604356), np.float32(0.96009517), np.float32(0.9533517), np.float32(0.9559738), np.float32(0.9505356), np.float32(0.95049447), np.float32(0.94347376), np.float32(0.9398941), np.float32(0.9387811), np.float32(0.9379379), np.float32(0.9420686), np.float32(0.9256617), np.float32(0.93124175), np.float32(0.9324227), np.float32(0.9303651), np.float32(0.941016), np.float32(0.9418504), np.float32(0.9481672), np.float32(0.9466582), np.float32(0.9526835), np.float32(0.9435037), np.float32(0.94342333), np.float32(0.93096673), np.float32(0.92605394), np.float32(0.9134725), np.float32(0.9174692), np.float32(0.92344505), np.float32(0.9267616), np.float32(0.91550064), np.float32(0.9226246), np.float32(0.92734057), np.float32(0.93296796), np.float32(0.941849), np.float32(0.94650126), np.float32(0.95026296), np.float32(0.9572367), np.float32(0.958649), np.float32(0.961387), np.float32(0.9619652), np.float32(0.96484315), np.float32(0.9665146), np.float32(0.964643), np.float32(0.95723397), np.float32(0.9570044), np.float32(0.9579061), np.float32(0.9618202), np.float32(0.9638594), np.float32(0.96132606), np.float32(0.9639248), np.float32(0.9638058), np.float32(0.95926976), np.float32(0.9624224), np.float32(0.96428704), np.float32(0.9650813), np.float32(0.96838677), np.float32(0.9722192), np.float32(0.9718238), np.float32(0.9696223), np.float32(0.97128516), np.float32(0.9693578), np.float32(0.967693), np.float32(0.9676138), np.float32(0.96728766), np.float32(0.9681152), np.float32(0.9647836), np.float32(0.9633261), np.float32(0.9646475), np.float32(0.96463394), np.float32(0.9604566), np.float32(0.96976244), np.float32(0.9707437), np.float32(0.9662417), np.float32(0.96288645), np.float32(0.9587855), np.float32(0.953689), np.float32(0.9498401), np.float32(0.9434576), np.float32(0.9310021), np.float32(0.9266826), np.float32(0.9150361), np.float32(0.8960749), np.float32(0.9018095), np.float32(0.875614), np.float32(0.8758318), np.float32(0.88109034), np.float32(0.882242), np.float32(0.8706091), np.float32(0.8706385), np.float32(0.8338127), np.float32(0.8309238), np.float32(0.83418155), np.float32(0.811108), np.float32(0.767858), np.float32(0.76072586), np.float32(0.7174691), np.float32(0.69470817), np.float32(0.63992786), np.float32(0.66814905), np.float32(0.6254066), np.float32(0.6045951), np.float32(0.6240018), np.float32(0.62144804), np.float32(0.62355286), np.float32(0.62400407), np.float32(0.63125503)], 'MIVDEGHRMKNHHCKLTQVLNTHYVAPRRLLLTGTPLQNKLPELWALLNFLLPTIFKSCSTFEQWFNAPFAMTGEKVDLNEEETILIIRRLHKVLRPFLLRRLKKEVEAQLPEKVEYVIKCDMSALQRVLYRHMQAKGVLLTDGSEKDKKGKGGTKTLMNTIMQLRKICNHPYMFQHIEESFSEHLGFTGGIVQGLDLYRASGKFELLDRILPKLRATNHKVLLFCQMTSLMTIMEDYFAYRGFKYLRLDGTTKAEDRGMLLKTFNEPGSEYFIFLLSTRAGGLGLNLQSADTVIIFDSDWNPHQDLQAQDRAHRIGQQNEVRVLRLCTVNSVEEKILAAAKYKLNVDQKVIQAGMFDQKSSSHERRAFLQAILEHEEQDEEEDEVPDDETVNQMIARHEEEFDLFMRMDLDRRREEARNPKRKPRLMEEDELPSWIIKDDAEVERLTCEEEEEKMFGRGSRHRKEVDYSDSLTEKQWLKAIEEGTLEEIEEEVRQKKSSRKRKRDSDAGSSTPTTSTRSRDKDDESKKQKKRGRPPAEKLSPNPPNLTKKMKKIVDAVIKYKDSSSGRQLSEVFIQLPSRKELPEYYELIRKPVDFKKIKERIRNHKYRSLNDLEKDVMLLCQNAQTFNLEGSLIYEDSIVLQSVFTSVRQKIEKEDDSEGEESEEEEEGEEEGSESESRSVKVKIKLGRKEKAQDRLKGGRRRPSRGSRAKPVVSDDDSEEEQEEDRSGSGSEED': [np.float32(0.8163454), np.float32(0.82218945), np.float32(0.80407315), np.float32(0.77919495), np.float32(0.7431942), np.float32(0.7419186), np.float32(0.73096424), np.float32(0.80049133), np.float32(0.81070095), np.float32(0.82436484), np.float32(0.83155817), np.float32(0.8355288), np.float32(0.8193341), np.float32(0.722005), np.float32(0.53777033), np.float32(0.43306422), np.float32(0.39952868), np.float32(0.40997034), np.float32(0.3957366), np.float32(0.28263345), np.float32(0.20746449), np.float32(0.206821), np.float32(0.15723294), np.float32(0.13203795), np.float32(0.14276905), np.float32(0.13310404), np.float32(0.1555786), np.float32(0.16781062), np.float32(0.19900614), np.float32(0.19498165), np.float32(0.17400192), np.float32(0.19708753), np.float32(0.19752766), np.float32(0.20247838), np.float32(0.21201566), np.float32(0.275656), np.float32(0.29535288), np.float32(0.2584819), np.float32(0.24567614), np.float32(0.27127525), np.float32(0.21103072), np.float32(0.21375726), np.float32(0.21354513), np.float32(0.20439106), np.float32(0.19639637), np.float32(0.17321157), np.float32(0.16115598), np.float32(0.16545737), np.float32(0.16802175), np.float32(0.18984115), np.float32(0.18610705), np.float32(0.18437201), np.float32(0.17985149), np.float32(0.18030997), np.float32(0.17370386), np.float32(0.1697845), np.float32(0.18772717), np.float32(0.19789875), np.float32(0.1975589), np.float32(0.20742999), np.float32(0.22795705), np.float32(0.23849279), np.float32(0.22288205), np.float32(0.24983215), np.float32(0.2510926), np.float32(0.242091), np.float32(0.21662086), np.float32(0.19827542), np.float32(0.20303945), np.float32(0.20188299), np.float32(0.19800836), np.float32(0.20168574), np.float32(0.19071609), np.float32(0.16976339), np.float32(0.1677686), np.float32(0.15233955), np.float32(0.121461846), np.float32(0.12869234), np.float32(0.13398823), np.float32(0.120470755), np.float32(0.10464723), np.float32(0.109979905), np.float32(0.10433085), np.float32(0.09000922), np.float32(0.0855424), np.float32(0.081689864), np.float32(0.07149192), np.float32(0.05242701), np.float32(0.042629868), np.float32(0.04548397), np.float32(0.042069554), np.float32(0.03854834), np.float32(0.037433688), np.float32(0.040293135), np.float32(0.038424857), np.float32(0.034243457), np.float32(0.041213963), np.float32(0.045841586), np.float32(0.049867216), np.float32(0.052431032), np.float32(0.06448283), np.float32(0.07327746), np.float32(0.083850436), np.float32(0.08596701), np.float32(0.09281762), np.float32(0.087353565), np.float32(0.08831149), np.float32(0.09284286), np.float32(0.09801837), np.float32(0.09251087), np.float32(0.09283473), np.float32(0.099128865), np.float32(0.10619937), np.float32(0.09875761), np.float32(0.08734033), np.float32(0.09033829), np.float32(0.09016131), np.float32(0.07067071), np.float32(0.0578733), np.float32(0.057665776), np.float32(0.056621484), np.float32(0.045834504), np.float32(0.040176023), np.float32(0.044549905), np.float32(0.041090626), np.float32(0.036958158), np.float32(0.036161717), np.float32(0.038054474), np.float32(0.03263322), np.float32(0.031344593), np.float32(0.035191055), np.float32(0.042615507), np.float32(0.04188593), np.float32(0.045888055), np.float32(0.056745794), np.float32(0.0716551), np.float32(0.08040269), np.float32(0.09960922), np.float32(0.12872101), np.float32(0.15562357), np.float32(0.17789), np.float32(0.20597503), np.float32(0.24903324), np.float32(0.27816582), np.float32(0.32047468), np.float32(0.37733272), np.float32(0.35591096), np.float32(0.40248543), np.float32(0.32888287), np.float32(0.26713708), np.float32(0.21935849), np.float32(0.20845607), np.float32(0.19718005), np.float32(0.17802387), np.float32(0.17611878), np.float32(0.17249845), np.float32(0.17411353), np.float32(0.16862881), np.float32(0.15401407), np.float32(0.12147198), np.float32(0.11156483), np.float32(0.097296044), np.float32(0.069944106), np.float32(0.0591479), np.float32(0.055648476), np.float32(0.050282974), np.float32(0.044508573), np.float32(0.04394013), np.float32(0.043299004), np.float32(0.043608572), np.float32(0.043934133), np.float32(0.046581104), np.float32(0.049628794), np.float32(0.05501472), np.float32(0.056570575), np.float32(0.06382957), np.float32(0.06068228), np.float32(0.06737903), np.float32(0.068566844), np.float32(0.06052662), np.float32(0.05968072), np.float32(0.059769206), np.float32(0.05737313), np.float32(0.054284234), np.float32(0.0459995), np.float32(0.044622898), np.float32(0.047124073), np.float32(0.04742748), np.float32(0.047434922), np.float32(0.04705893), np.float32(0.055478398), np.float32(0.05469456), np.float32(0.04893982), np.float32(0.04838439), np.float32(0.056515913), np.float32(0.049573068), np.float32(0.039282613), np.float32(0.041550703), np.float32(0.04726371), np.float32(0.04168032), np.float32(0.03790591), np.float32(0.04124442), np.float32(0.04575193), np.float32(0.0425538), np.float32(0.047360968), np.float32(0.05455702), np.float32(0.055233467), np.float32(0.057818536), np.float32(0.058832057), np.float32(0.06064898), np.float32(0.059671678), np.float32(0.057031177), np.float32(0.051926207), np.float32(0.048524164), np.float32(0.042789537), np.float32(0.04056724), np.float32(0.037019253), np.float32(0.035552222), np.float32(0.032198053), np.float32(0.031673785), np.float32(0.031036703), np.float32(0.030442264), np.float32(0.025932299), np.float32(0.026165232), np.float32(0.030139536), np.float32(0.027738955), np.float32(0.024054494), np.float32(0.024623673), np.float32(0.023911657), np.float32(0.022707272), np.float32(0.022412717), np.float32(0.02145017), np.float32(0.020587979), np.float32(0.021789566), np.float32(0.023223447), np.float32(0.023479007), np.float32(0.026797054), np.float32(0.028983107), np.float32(0.034740973), np.float32(0.03642752), np.float32(0.041979454), np.float32(0.045586143), np.float32(0.05178615), np.float32(0.06334154), np.float32(0.07532754), np.float32(0.07765076), np.float32(0.08605713), np.float32(0.09094718), np.float32(0.08982048), np.float32(0.08677593), np.float32(0.08549206), np.float32(0.093139514), np.float32(0.087989144), np.float32(0.07801388), np.float32(0.079806805), np.float32(0.08623431), np.float32(0.0994461), np.float32(0.1050239), np.float32(0.109727755), np.float32(0.12411018), np.float32(0.11505392), np.float32(0.10966394), np.float32(0.099062346), np.float32(0.08163944), np.float32(0.06548095), np.float32(0.05491443), np.float32(0.044505212), np.float32(0.03847031), np.float32(0.036725026), np.float32(0.03517979), np.float32(0.03445538), np.float32(0.035316825), np.float32(0.03439145), np.float32(0.03969466), np.float32(0.04261498), np.float32(0.041054565), np.float32(0.041168254), np.float32(0.04648681), np.float32(0.043097544), np.float32(0.039342795), np.float32(0.036390524), np.float32(0.03035813), np.float32(0.027462535), np.float32(0.023813048), np.float32(0.022841074), np.float32(0.022097867), np.float32(0.02348785), np.float32(0.022582758), np.float32(0.026491027), np.float32(0.03161182), np.float32(0.03605159), np.float32(0.036666956), np.float32(0.035318725), np.float32(0.038971696), np.float32(0.04066281), np.float32(0.04011581), np.float32(0.045707274), np.float32(0.0492539), np.float32(0.048897345), np.float32(0.047739968), np.float32(0.05266868), np.float32(0.04673281), np.float32(0.04513213), np.float32(0.05189362), np.float32(0.05433203), np.float32(0.058048207), np.float32(0.07080221), np.float32(0.08723743), np.float32(0.100276105), np.float32(0.121853575), np.float32(0.119380064), np.float32(0.12546624), np.float32(0.115494706), np.float32(0.11013444), np.float32(0.109193295), np.float32(0.10268956), np.float32(0.091622755), np.float32(0.08172124), np.float32(0.076862894), np.float32(0.07952643), np.float32(0.07486641), np.float32(0.07279549), np.float32(0.07171211), np.float32(0.07679722), np.float32(0.07013056), np.float32(0.06669972), np.float32(0.062084086), np.float32(0.05550353), np.float32(0.052946903), np.float32(0.047894627), np.float32(0.049994316), np.float32(0.04549406), np.float32(0.046008352), np.float32(0.04539707), np.float32(0.051380288), np.float32(0.054651406), np.float32(0.06593359), np.float32(0.074086644), np.float32(0.07819534), np.float32(0.07790095), np.float32(0.077973336), np.float32(0.08290769), np.float32(0.08753723), np.float32(0.094437465), np.float32(0.1032416), np.float32(0.12699442), np.float32(0.14918025), np.float32(0.17713936), np.float32(0.19431637), np.float32(0.22394206), np.float32(0.24374191), np.float32(0.24228325), np.float32(0.27337798), np.float32(0.29664323), np.float32(0.29172742), np.float32(0.2929612), np.float32(0.3132344), np.float32(0.3252166), np.float32(0.3261613), np.float32(0.32636106), np.float32(0.34900928), np.float32(0.33301255), np.float32(0.31692147), np.float32(0.3358333), np.float32(0.35540384), np.float32(0.32944468), np.float32(0.3329235), np.float32(0.35748538), np.float32(0.39839774), np.float32(0.42758894), np.float32(0.46206048), np.float32(0.47804764), np.float32(0.52931803), np.float32(0.5758525), np.float32(0.6233302), np.float32(0.6684662), np.float32(0.6908184), np.float32(0.7234337), np.float32(0.76792276), np.float32(0.76213527), np.float32(0.76787674), np.float32(0.80301), np.float32(0.8478607), np.float32(0.8067491), np.float32(0.7910888), np.float32(0.8141678), np.float32(0.82963216), np.float32(0.845837), np.float32(0.8361295), np.float32(0.8389924), np.float32(0.81437737), np.float32(0.81989), np.float32(0.80660385), np.float32(0.79736567), np.float32(0.7296849), np.float32(0.6576934), np.float32(0.61476845), np.float32(0.56307954), np.float32(0.50584996), np.float32(0.48950487), np.float32(0.43000475), np.float32(0.404924), np.float32(0.3489019), np.float32(0.38632098), np.float32(0.41750488), np.float32(0.43206573), np.float32(0.434296), np.float32(0.45678684), np.float32(0.51504505), np.float32(0.56013703), np.float32(0.6061972), np.float32(0.6587429), np.float32(0.6766325), np.float32(0.67919946), np.float32(0.67962104), np.float32(0.70868343), np.float32(0.72165626), np.float32(0.7498373), np.float32(0.8217603), np.float32(0.83826923), np.float32(0.84550434), np.float32(0.86717045), np.float32(0.88886607), np.float32(0.8978867), np.float32(0.91549283), np.float32(0.9166434), np.float32(0.9183257), np.float32(0.9172006), np.float32(0.9151353), np.float32(0.91978544), np.float32(0.9157409), np.float32(0.9182395), np.float32(0.91977215), np.float32(0.9132107), np.float32(0.9136143), np.float32(0.9000869), np.float32(0.88861835), np.float32(0.8677118), np.float32(0.86647123), np.float32(0.85886276), np.float32(0.8328409), np.float32(0.8129191), np.float32(0.7951581), np.float32(0.78946954), np.float32(0.77463216), np.float32(0.7792358), np.float32(0.7797327), np.float32(0.8015723), np.float32(0.79642487), np.float32(0.78907335), np.float32(0.8046386), np.float32(0.8179173), np.float32(0.8398306), np.float32(0.82281107), np.float32(0.837864), np.float32(0.82163465), np.float32(0.83400357), np.float32(0.8421526), np.float32(0.84102094), np.float32(0.84482014), np.float32(0.8248922), np.float32(0.813154), np.float32(0.7898778), np.float32(0.7745811), np.float32(0.764544), np.float32(0.74822056), np.float32(0.7369226), np.float32(0.75511485), np.float32(0.7475278), np.float32(0.7506798), np.float32(0.77538294), np.float32(0.7548484), np.float32(0.7485901), np.float32(0.72653866), np.float32(0.6991134), np.float32(0.6956315), np.float32(0.7003854), np.float32(0.6812495), np.float32(0.635289), np.float32(0.6291169), np.float32(0.6224064), np.float32(0.60006136), np.float32(0.61351585), np.float32(0.6219807), np.float32(0.65866584), np.float32(0.6679424), np.float32(0.6726303), np.float32(0.68574584), np.float32(0.6912983), np.float32(0.713862), np.float32(0.7442324), np.float32(0.76034033), np.float32(0.76946187), np.float32(0.78318465), np.float32(0.7956543), np.float32(0.8022454), np.float32(0.8159226), np.float32(0.83045286), np.float32(0.84211826), np.float32(0.85404086), np.float32(0.86475563), np.float32(0.8716083), np.float32(0.88932425), np.float32(0.9039481), np.float32(0.9216579), np.float32(0.94362074), np.float32(0.9577027), np.float32(0.96629024), np.float32(0.971778), np.float32(0.9756059), np.float32(0.97647095), np.float32(0.978285), np.float32(0.9810214), np.float32(0.982107), np.float32(0.9820238), np.float32(0.98090965), np.float32(0.9809919), np.float32(0.98111975), np.float32(0.98177207), np.float32(0.98261607), np.float32(0.983062), np.float32(0.9830747), np.float32(0.98354614), np.float32(0.9838252), np.float32(0.9846882), np.float32(0.98524636), np.float32(0.98562384), np.float32(0.98575264), np.float32(0.9858024), np.float32(0.9859541), np.float32(0.98563856), np.float32(0.98525965), np.float32(0.9835682), np.float32(0.9820118), np.float32(0.980941), np.float32(0.9781049), np.float32(0.97170365), np.float32(0.9628047), np.float32(0.9568347), np.float32(0.9475523), np.float32(0.936567), np.float32(0.9157244), np.float32(0.9033336), np.float32(0.87230897), np.float32(0.83245075), np.float32(0.76417774), np.float32(0.6971194), np.float32(0.6219321), np.float32(0.55198765), np.float32(0.5128074), np.float32(0.4719783), np.float32(0.41266257), np.float32(0.3695259), np.float32(0.35429943), np.float32(0.35033062), np.float32(0.33058262), np.float32(0.3130583), np.float32(0.27254516), np.float32(0.24476004), np.float32(0.19282396), np.float32(0.1876046), np.float32(0.1771206), np.float32(0.14778529), np.float32(0.12728673), np.float32(0.13048953), np.float32(0.12347757), np.float32(0.11156104), np.float32(0.11567604), np.float32(0.13561043), np.float32(0.1456026), np.float32(0.16488855), np.float32(0.18953083), np.float32(0.19433175), np.float32(0.18964505), np.float32(0.21621744), np.float32(0.20095293), np.float32(0.18731938), np.float32(0.19325635), np.float32(0.1915841), np.float32(0.1875746), np.float32(0.19288869), np.float32(0.18741348), np.float32(0.1906586), np.float32(0.20564939), np.float32(0.21908778), np.float32(0.18667477), np.float32(0.21217409), np.float32(0.23249125), np.float32(0.20905213), np.float32(0.203465), np.float32(0.22733112), np.float32(0.21405722), np.float32(0.20312509), np.float32(0.20610599), np.float32(0.21580964), np.float32(0.21956286), np.float32(0.2410012), np.float32(0.24257804), np.float32(0.23111899), np.float32(0.23392564), np.float32(0.23936558), np.float32(0.24124037), np.float32(0.2600032), np.float32(0.2668766), np.float32(0.25665992), np.float32(0.2777988), np.float32(0.27246585), np.float32(0.27344173), np.float32(0.26794124), np.float32(0.27683952), np.float32(0.21684809), np.float32(0.17942663), np.float32(0.18078102), np.float32(0.1618286), np.float32(0.1505508), np.float32(0.15305452), np.float32(0.17865978), np.float32(0.16322844), np.float32(0.16201937), np.float32(0.1675282), np.float32(0.16141231), np.float32(0.15514095), np.float32(0.14770639), np.float32(0.1394806), np.float32(0.13659568), np.float32(0.13791135), np.float32(0.13606052), np.float32(0.14244553), np.float32(0.13425459), np.float32(0.12087451), np.float32(0.12290482), np.float32(0.12763107), np.float32(0.13452357), np.float32(0.13480672), np.float32(0.13794173), np.float32(0.1387086), np.float32(0.13909839), np.float32(0.13823862), np.float32(0.1369693), np.float32(0.1321445), np.float32(0.13756624), np.float32(0.1474496), np.float32(0.14024355), np.float32(0.14221194), np.float32(0.15720847), np.float32(0.16856009), np.float32(0.19812393), np.float32(0.25658458), np.float32(0.31245184), np.float32(0.35541943), np.float32(0.38387483), np.float32(0.4398405), np.float32(0.5194741), np.float32(0.58529013), np.float32(0.68485373), np.float32(0.7672215), np.float32(0.8096529), np.float32(0.82522035), np.float32(0.860476), np.float32(0.88099045), np.float32(0.90213686), np.float32(0.9246685), np.float32(0.945583), np.float32(0.95862037), np.float32(0.96737623), np.float32(0.97203404), np.float32(0.97578293), np.float32(0.9786163), np.float32(0.9806538), np.float32(0.98285747), np.float32(0.98382795), np.float32(0.9832893), np.float32(0.9837698), np.float32(0.9833408), np.float32(0.983907), np.float32(0.9841733), np.float32(0.9841105), np.float32(0.98451), np.float32(0.9836273), np.float32(0.983206), np.float32(0.98337674), np.float32(0.9832638), np.float32(0.9833122), np.float32(0.9834647), np.float32(0.98405254), np.float32(0.98360795), np.float32(0.98344177), np.float32(0.9837918), np.float32(0.98442125), np.float32(0.9842062), np.float32(0.9838022), np.float32(0.98369426), np.float32(0.9837503), np.float32(0.9828167), np.float32(0.98332584), np.float32(0.98356515), np.float32(0.98351467), np.float32(0.9828278), np.float32(0.98247486), np.float32(0.9836375), np.float32(0.9827474), np.float32(0.9825347), np.float32(0.9826738), np.float32(0.982248), np.float32(0.9821622), np.float32(0.9824989), np.float32(0.98307645), np.float32(0.9838044), np.float32(0.98410517), np.float32(0.9842054), np.float32(0.9843258), np.float32(0.98406106), np.float32(0.98354095), np.float32(0.98308104), np.float32(0.98253125), np.float32(0.98162913), np.float32(0.98041064), np.float32(0.97998893), np.float32(0.9790853), np.float32(0.97874033), np.float32(0.97714394), np.float32(0.9766192), np.float32(0.97548556), np.float32(0.97510695), np.float32(0.9752195), np.float32(0.97442967), np.float32(0.97427994), np.float32(0.97293097), np.float32(0.9722891), np.float32(0.97247297), np.float32(0.9727877), np.float32(0.9743637), np.float32(0.97487724), np.float32(0.97479624), np.float32(0.9753141), np.float32(0.9756252), np.float32(0.9743834)], 'MASTASQPAPGNNAFKDKEKPMAVRTSNILAARAVADAIRTSLGPRGMDKMIQTPKGNTIITNDGNTMLRDMSVMHPAARMLVDLSAAQDVEAGDGTTSVVVIAGSLLGAAERLLGKGIHPTVISESFQRAAAAAVEILHNMSRPINLTDRSTLLQAASTSLSSKIVSQHSGLLGPMAVDSVLKVVDPKTAENVDLRNIRIVKKVGGTIEDSEMVDGLVLNQQVIKSSGGPTRIEKARIGLIQFQLSPPKPDMENQIVVNDYRQMDKILKEERQYLLNMVKKIQKTKCNVLLIQKSILRDAVNDLSLHFLSRLKILAVKDIERDEVEFLCKSLGCKPVANIDSFTEDKLGTADLVEEVQQSGARYVKVTGIKTPAAAANQTVSIVARGANNLILDEAERSLHDALCVIRCLVKKRALIAGGGAPEIEIAHALAMRARQLTGTEAICWKAFADAMEVIPTTLAENAGLNSIKVVTDLRHRHAQGQHNAGVSIRSGGVKDDITEENILQPLLVSTSAIELAAETVKMIMRIDDIALSR': [np.float32(0.9657038), np.float32(0.9669737), np.float32(0.96927196), np.float32(0.96828806), np.float32(0.9705072), np.float32(0.97011906), np.float32(0.968631), np.float32(0.9690158), np.float32(0.9688025), np.float32(0.9675877), np.float32(0.9644168), np.float32(0.9630074), np.float32(0.96005714), np.float32(0.9519195), np.float32(0.942683), np.float32(0.9325318), np.float32(0.9112451), np.float32(0.87464553), np.float32(0.84989053), np.float32(0.7939316), np.float32(0.7518153), np.float32(0.71862835), np.float32(0.6801535), np.float32(0.57644475), np.float32(0.45853245), np.float32(0.39823514), np.float32(0.3718894), np.float32(0.31386742), np.float32(0.28244188), np.float32(0.25763482), np.float32(0.19238031), np.float32(0.1813994), np.float32(0.18241315), np.float32(0.17838623), np.float32(0.19425322), np.float32(0.18563154), np.float32(0.1863628), np.float32(0.18487866), np.float32(0.19308548), np.float32(0.19461761), np.float32(0.18875402), np.float32(0.19115326), np.float32(0.19155405), np.float32(0.20452848), np.float32(0.2558776), np.float32(0.25716224), np.float32(0.24955572), np.float32(0.26603287), np.float32(0.26819476), np.float32(0.2413908), np.float32(0.2212304), np.float32(0.23886281), np.float32(0.26618445), np.float32(0.22615997), np.float32(0.22293803), np.float32(0.20331581), np.float32(0.19306298), np.float32(0.16315193), np.float32(0.14108166), np.float32(0.14942724), np.float32(0.1520658), np.float32(0.15178037), np.float32(0.13525288), np.float32(0.13338639), np.float32(0.1618028), np.float32(0.14250508), np.float32(0.14288166), np.float32(0.13258527), np.float32(0.13039914), np.float32(0.11119511), np.float32(0.095067844), np.float32(0.09679176), np.float32(0.09953575), np.float32(0.105537936), np.float32(0.10316713), np.float32(0.13164096), np.float32(0.11787867), np.float32(0.1326205), np.float32(0.14359911), np.float32(0.12511167), np.float32(0.11613666), np.float32(0.11833106), np.float32(0.10886953), np.float32(0.10395861), np.float32(0.1121295), np.float32(0.10546019), np.float32(0.11854615), np.float32(0.10928034), np.float32(0.103564166), np.float32(0.08234976), np.float32(0.080321305), np.float32(0.081099704), np.float32(0.06522779), np.float32(0.058259077), np.float32(0.0594245), np.float32(0.06355695), np.float32(0.057766315), np.float32(0.063404925), np.float32(0.057652213), np.float32(0.0550401), np.float32(0.05466814), np.float32(0.048699874), np.float32(0.038349688), np.float32(0.033108525), np.float32(0.03039574), np.float32(0.032804858), np.float32(0.031630844), np.float32(0.028154366), np.float32(0.027244447), np.float32(0.027206687), np.float32(0.030235568), np.float32(0.03300084), np.float32(0.034012113), np.float32(0.03511535), np.float32(0.041518092), np.float32(0.04873112), np.float32(0.05013669), np.float32(0.05654381), np.float32(0.063325845), np.float32(0.059861347), np.float32(0.05921827), np.float32(0.06299905), np.float32(0.063354276), np.float32(0.06541088), np.float32(0.06561773), np.float32(0.06320254), np.float32(0.06753849), np.float32(0.062310126), np.float32(0.05918483), np.float32(0.05523817), np.float32(0.047073096), np.float32(0.041141026), np.float32(0.042253718), np.float32(0.049637914), np.float32(0.061114233), np.float32(0.059867866), np.float32(0.060818367), np.float32(0.060812715), np.float32(0.05668672), np.float32(0.06095611), np.float32(0.06457366), np.float32(0.06118212), np.float32(0.052444123), np.float32(0.056776162), np.float32(0.06305192), np.float32(0.063309975), np.float32(0.06194763), np.float32(0.068535134), np.float32(0.08517388), np.float32(0.08298776), np.float32(0.08072311), np.float32(0.08904941), np.float32(0.09479765), np.float32(0.09069905), np.float32(0.089625254), np.float32(0.07482203), np.float32(0.06480668), np.float32(0.066882834), np.float32(0.070063576), np.float32(0.070388354), np.float32(0.07796447), np.float32(0.07158117), np.float32(0.07403856), np.float32(0.071021035), np.float32(0.080637194), np.float32(0.08640181), np.float32(0.08493187), np.float32(0.082901455), np.float32(0.08505482), np.float32(0.08399808), np.float32(0.08190252), np.float32(0.07714896), np.float32(0.07604167), np.float32(0.07135032), np.float32(0.07529413), np.float32(0.073952176), np.float32(0.07564158), np.float32(0.086976), np.float32(0.09843083), np.float32(0.10322909), np.float32(0.12303175), np.float32(0.13215025), np.float32(0.12024357), np.float32(0.12888908), np.float32(0.12885194), np.float32(0.13339913), np.float32(0.13473594), np.float32(0.13147926), np.float32(0.13585168), np.float32(0.13281138), np.float32(0.12574217), np.float32(0.1286252), np.float32(0.1414777), np.float32(0.15282497), np.float32(0.16004245), np.float32(0.15860373), np.float32(0.15270258), np.float32(0.15195167), np.float32(0.18079506), np.float32(0.17733468), np.float32(0.16115715), np.float32(0.1531245), np.float32(0.14512044), np.float32(0.14241856), np.float32(0.12943894), np.float32(0.12261394), np.float32(0.116464525), np.float32(0.108685665), np.float32(0.10294779), np.float32(0.09306527), np.float32(0.0923313), np.float32(0.10911857), np.float32(0.0915845), np.float32(0.09502574), np.float32(0.11683691), np.float32(0.12830275), np.float32(0.12113323), np.float32(0.14645435), np.float32(0.1436385), np.float32(0.15458304), np.float32(0.16344656), np.float32(0.1696745), np.float32(0.143724), np.float32(0.14052159), np.float32(0.15564212), np.float32(0.14465296), np.float32(0.154573), np.float32(0.15781195), np.float32(0.16222276), np.float32(0.18266368), np.float32(0.18018322), np.float32(0.17758484), np.float32(0.15979837), np.float32(0.15800591), np.float32(0.14882563), np.float32(0.15171236), np.float32(0.18373755), np.float32(0.23101242), np.float32(0.2367126), np.float32(0.25156626), np.float32(0.24252725), np.float32(0.22190206), np.float32(0.20997755), np.float32(0.20181999), np.float32(0.1963828), np.float32(0.18169321), np.float32(0.18678115), np.float32(0.20769352), np.float32(0.19900827), np.float32(0.19705282), np.float32(0.18789658), np.float32(0.2330901), np.float32(0.30101267), np.float32(0.31815964), np.float32(0.3409176), np.float32(0.362499), np.float32(0.37313884), np.float32(0.3372126), np.float32(0.36068344), np.float32(0.35648954), np.float32(0.2878081), np.float32(0.25217563), np.float32(0.26591882), np.float32(0.21617211), np.float32(0.1687837), np.float32(0.15216845), np.float32(0.16118816), np.float32(0.16098279), np.float32(0.12870683), np.float32(0.11572966), np.float32(0.122658975), np.float32(0.10871197), np.float32(0.11025096), np.float32(0.12696266), np.float32(0.13812108), np.float32(0.1387176), np.float32(0.12398443), np.float32(0.1293372), np.float32(0.12459135), np.float32(0.113307044), np.float32(0.1201578), np.float32(0.123034425), np.float32(0.11399434), np.float32(0.098693326), np.float32(0.107672095), np.float32(0.10653985), np.float32(0.09004278), np.float32(0.10212261), np.float32(0.121565744), np.float32(0.115025476), np.float32(0.10207426), np.float32(0.12869117), np.float32(0.14937355), np.float32(0.11456261), np.float32(0.109099746), np.float32(0.10669927), np.float32(0.104303434), np.float32(0.07582872), np.float32(0.065875545), np.float32(0.057314426), np.float32(0.055518474), np.float32(0.051859885), np.float32(0.0621925), np.float32(0.060617596), np.float32(0.057131644), np.float32(0.06189862), np.float32(0.057375982), np.float32(0.058665052), np.float32(0.05823482), np.float32(0.058894794), np.float32(0.063914604), np.float32(0.06329707), np.float32(0.061709516), np.float32(0.062158722), np.float32(0.057756197), np.float32(0.05543108), np.float32(0.04906854), np.float32(0.04905568), np.float32(0.048245233), np.float32(0.05305235), np.float32(0.050734237), np.float32(0.053462077), np.float32(0.061063398), np.float32(0.06248124), np.float32(0.06626787), np.float32(0.07220862), np.float32(0.07266192), np.float32(0.07438594), np.float32(0.084383786), np.float32(0.08633183), np.float32(0.09896283), np.float32(0.099185996), np.float32(0.09478586), np.float32(0.11060113), np.float32(0.13069828), np.float32(0.13251401), np.float32(0.13779081), np.float32(0.146037), np.float32(0.16211541), np.float32(0.15970096), np.float32(0.1588569), np.float32(0.17690164), np.float32(0.17936641), np.float32(0.16551208), np.float32(0.15999457), np.float32(0.16528611), np.float32(0.15024707), np.float32(0.15307812), np.float32(0.14826974), np.float32(0.15078536), np.float32(0.16132681), np.float32(0.16591237), np.float32(0.16243634), np.float32(0.15767054), np.float32(0.15463133), np.float32(0.1618605), np.float32(0.15867463), np.float32(0.15537967), np.float32(0.14590241), np.float32(0.13670741), np.float32(0.1379621), np.float32(0.14483961), np.float32(0.15978378), np.float32(0.17227954), np.float32(0.17529757), np.float32(0.17679739), np.float32(0.18881385), np.float32(0.19724235), np.float32(0.20243296), np.float32(0.19723842), np.float32(0.19320884), np.float32(0.19294608), np.float32(0.1723023), np.float32(0.15848286), np.float32(0.15137032), np.float32(0.15040956), np.float32(0.1433305), np.float32(0.12713528), np.float32(0.13575001), np.float32(0.13051961), np.float32(0.1327651), np.float32(0.12823893), np.float32(0.11391354), np.float32(0.112258196), np.float32(0.102573596), np.float32(0.08176079), np.float32(0.0779424), np.float32(0.08188324), np.float32(0.070627905), np.float32(0.060423743), np.float32(0.058595646), np.float32(0.058575314), np.float32(0.047749173), np.float32(0.04522738), np.float32(0.050635993), np.float32(0.05201205), np.float32(0.045162726), np.float32(0.044178348), np.float32(0.04286947), np.float32(0.035176788), np.float32(0.03233071), np.float32(0.03355064), np.float32(0.033476576), np.float32(0.032494746), np.float32(0.032739434), np.float32(0.034805175), np.float32(0.035806518), np.float32(0.033743337), np.float32(0.034749474), np.float32(0.03818799), np.float32(0.037452195), np.float32(0.0362751), np.float32(0.036734354), np.float32(0.038591288), np.float32(0.03725427), np.float32(0.03957615), np.float32(0.041606482), np.float32(0.038739756), np.float32(0.043932997), np.float32(0.044283945), np.float32(0.04386711), np.float32(0.044197146), np.float32(0.051219247), np.float32(0.050678704), np.float32(0.048596833), np.float32(0.052141454), np.float32(0.05489841), np.float32(0.05416739), np.float32(0.057961863), np.float32(0.06322532), np.float32(0.064860985), np.float32(0.062687635), np.float32(0.05730518), np.float32(0.051393237), np.float32(0.04586042), np.float32(0.04352112), np.float32(0.044060145), np.float32(0.040364433), np.float32(0.03569102), np.float32(0.03587625), np.float32(0.04178579), np.float32(0.04274652), np.float32(0.040533718), np.float32(0.047060307), np.float32(0.053389654), np.float32(0.05414608), np.float32(0.054513365), np.float32(0.05896699), np.float32(0.06314626), np.float32(0.06320257), np.float32(0.055477712), np.float32(0.06716984), np.float32(0.069858015), np.float32(0.06892978), np.float32(0.072016686), np.float32(0.07998657), np.float32(0.083426066), np.float32(0.09296446), np.float32(0.11734555), np.float32(0.13750108), np.float32(0.13174893), np.float32(0.13204408), np.float32(0.14217663), np.float32(0.1376407), np.float32(0.12265963), np.float32(0.13861044), np.float32(0.14184071), np.float32(0.14740452), np.float32(0.17688942), np.float32(0.19668408), np.float32(0.21526591), np.float32(0.22216819), np.float32(0.23988138), np.float32(0.27173448), np.float32(0.29698247), np.float32(0.28386134), np.float32(0.27888283), np.float32(0.27959293), np.float32(0.29050583), np.float32(0.34057954), np.float32(0.43801567), np.float32(0.4936106), np.float32(0.56413966), np.float32(0.5697103), np.float32(0.60107857), np.float32(0.70074105), np.float32(0.71886075), np.float32(0.7548761), np.float32(0.7057885), np.float32(0.74121), np.float32(0.71909857), np.float32(0.72916377), np.float32(0.7306231), np.float32(0.6698611), np.float32(0.6117256), np.float32(0.6089884), np.float32(0.632479), np.float32(0.59466714), np.float32(0.5652057), np.float32(0.49837974), np.float32(0.4845356), np.float32(0.50488675), np.float32(0.512611), np.float32(0.4771223), np.float32(0.468417), np.float32(0.44175497), np.float32(0.45460042), np.float32(0.4233192), np.float32(0.30877665), np.float32(0.27446377), np.float32(0.20614018), np.float32(0.17925069), np.float32(0.18401024), np.float32(0.16905372), np.float32(0.17935635), np.float32(0.15918511), np.float32(0.14534941), np.float32(0.16267075), np.float32(0.17072986), np.float32(0.16379972), np.float32(0.18875037), np.float32(0.1951453), np.float32(0.20876545), np.float32(0.20573251), np.float32(0.2222591), np.float32(0.2236331), np.float32(0.2428045), np.float32(0.2523262), np.float32(0.31977117), np.float32(0.24796563), np.float32(0.28713846), np.float32(0.30672708), np.float32(0.3274153), np.float32(0.3442813), np.float32(0.40208748), np.float32(0.41474593)], 'ENGGKVIYLKGGEHCYYQGHIRGNPASFVALSTCHGLHGMFYDGNHTYLIEPEENDTSQEDFHFHSVYKSRLFEFPLDDLPSEFQQVNITSPKFILKPRPKRSKRQLRRYPRNVEEETKYIELMIVNDHLMFKKHRLSVVYTNTYAKSVVNMADVIYKDQLKTRIVLVAMETWAADNKFAISENPLITLREFMKYRRDFIKEKSDAVHLFSGSQFESSRSGAAYIGGICSLLKGGGVNEFGKTDLMAVTLAQSLAHNIGIISDKRKLASGECKCEDTWSGCIMGDTGYYLPKKFTQCNVEEYHDFLNSGGGACLFNKPSKLLDPPECGNGFIETGEECDCGTPAECVLEGAECCKKCTLTQDSQCSDGLCCKKCKFQPMGTVCREAVNDCDIRETCSGNSSQCAPNIHKMDGYSCDGVQGICFGGRCKTRDRQCKYIWGQKVTASDKYCYEKLNIEGTEKGNCGKDKDTWIQCNKRDVLCGYLLCTNIGNIPRLGELDGEITSTLVVQQGRTLNCSGGHVRLEEDIDLGYVEDGTPCGPQMMCLEHRCLPVASFNFSTCLSSKEGTICSGNGVCSNELKCVCNRHWIGADCNTYFPHNDDEKTGITLSGNGVAGTNIIIGIIAGTILVLALILGITAWGYKKRNYREQRQLPQGDYVKKPGDGDSFYSDIPPGVSTNSASSSKKRSNGLSHSWSERIPDTKHISDICENGRPRSNSWQGNMGGNRKKIRGKRFRPRSNSTETLSPAKSPSSSTGSIASSRKYPYPMPPLPDEEKKVNRQSARLWETSI': [np.float32(0.08953468), np.float32(0.08200834), np.float32(0.08055541), np.float32(0.07758777), np.float32(0.06379709), np.float32(0.065219715), np.float32(0.06353046), np.float32(0.055756126), np.float32(0.050582595), np.float32(0.048408385), np.float32(0.049106546), np.float32(0.0498331), np.float32(0.045370493), np.float32(0.041866858), np.float32(0.036351528), np.float32(0.03232548), np.float32(0.0321705), np.float32(0.034071915), np.float32(0.034261927), np.float32(0.034269076), np.float32(0.033981953), np.float32(0.035537582), np.float32(0.0344281), np.float32(0.035794575), np.float32(0.033888943), np.float32(0.028690329), np.float32(0.026367828), np.float32(0.025067236), np.float32(0.026779799), np.float32(0.025100036), np.float32(0.024426896), np.float32(0.026761064), np.float32(0.030223766), np.float32(0.031070288), np.float32(0.029106991), np.float32(0.02767215), np.float32(0.026499765), np.float32(0.023003466), np.float32(0.021787541), np.float32(0.02223303), np.float32(0.024833608), np.float32(0.030513119), np.float32(0.03803716), np.float32(0.05120625), np.float32(0.06959932), np.float32(0.09586656), np.float32(0.12135889), np.float32(0.13928871), np.float32(0.17801529), np.float32(0.20855638), np.float32(0.21332236), np.float32(0.2273332), np.float32(0.22980095), np.float32(0.24341035), np.float32(0.23882653), np.float32(0.2551843), np.float32(0.22045577), np.float32(0.22418927), np.float32(0.21443298), np.float32(0.22277385), np.float32(0.21913876), np.float32(0.23098177), np.float32(0.28395033), np.float32(0.26773027), np.float32(0.2613848), np.float32(0.1986064), np.float32(0.20461468), np.float32(0.18540804), np.float32(0.15727471), np.float32(0.13147485), np.float32(0.16133443), np.float32(0.16594702), np.float32(0.14305145), np.float32(0.12476078), np.float32(0.14814912), np.float32(0.13020197), np.float32(0.13998398), np.float32(0.1411468), np.float32(0.177791), np.float32(0.18818648), np.float32(0.20882507), np.float32(0.23754206), np.float32(0.2365144), np.float32(0.2398967), np.float32(0.24511077), np.float32(0.3185275), np.float32(0.30157322), np.float32(0.34514216), np.float32(0.33119187), np.float32(0.42932153), np.float32(0.4616731), np.float32(0.47746742), np.float32(0.57432604), np.float32(0.5989302), np.float32(0.6253935), np.float32(0.62053066), np.float32(0.7264577), np.float32(0.7684054), np.float32(0.7771491), np.float32(0.7322169), np.float32(0.6570313), np.float32(0.6692921), np.float32(0.6013878), np.float32(0.62184), np.float32(0.57661146), np.float32(0.48448825), np.float32(0.46497023), np.float32(0.41523808), np.float32(0.390569), np.float32(0.33399445), np.float32(0.318056), np.float32(0.26777562), np.float32(0.20740639), np.float32(0.17069152), np.float32(0.14824109), np.float32(0.13394082), np.float32(0.11429603), np.float32(0.10783431), np.float32(0.10658554), np.float32(0.11010636), np.float32(0.101964004), np.float32(0.0881962), np.float32(0.08851351), np.float32(0.08797487), np.float32(0.08391729), np.float32(0.081483975), np.float32(0.07718925), np.float32(0.06905988), np.float32(0.0635732), np.float32(0.061755788), np.float32(0.057734426), np.float32(0.054692216), np.float32(0.059201565), np.float32(0.06041461), np.float32(0.0617436), np.float32(0.065603964), np.float32(0.065505505), np.float32(0.0649531), np.float32(0.06702469), np.float32(0.0744215), np.float32(0.06673964), np.float32(0.059801035), np.float32(0.06298619), np.float32(0.06524593), np.float32(0.065036036), np.float32(0.05931635), np.float32(0.05588013), np.float32(0.055705037), np.float32(0.056862038), np.float32(0.061746743), np.float32(0.06644451), np.float32(0.0662617), np.float32(0.07216712), np.float32(0.065470055), np.float32(0.058835413), np.float32(0.055109184), np.float32(0.049784817), np.float32(0.04703815), np.float32(0.04492449), np.float32(0.039301705), np.float32(0.037435465), np.float32(0.038431443), np.float32(0.038062494), np.float32(0.038243804), np.float32(0.044035416), np.float32(0.049397092), np.float32(0.05498082), np.float32(0.054989554), np.float32(0.05811294), np.float32(0.05637817), np.float32(0.052999806), np.float32(0.057310592), np.float32(0.054818247), np.float32(0.04865389), np.float32(0.046452507), np.float32(0.04676197), np.float32(0.04405078), np.float32(0.040992092), np.float32(0.055524368), np.float32(0.059167437), np.float32(0.05562037), np.float32(0.05752799), np.float32(0.07143066), np.float32(0.07281904), np.float32(0.072417825), np.float32(0.08399258), np.float32(0.0849512), np.float32(0.076452084), np.float32(0.06798112), np.float32(0.0747403), np.float32(0.077499956), np.float32(0.08248169), np.float32(0.085679255), np.float32(0.08939486), np.float32(0.087215915), np.float32(0.07457697), np.float32(0.073841356), np.float32(0.07617961), np.float32(0.0737278), np.float32(0.071975194), np.float32(0.081444904), np.float32(0.091310404), np.float32(0.09343511), np.float32(0.08803621), np.float32(0.10399294), np.float32(0.10904223), np.float32(0.1006013), np.float32(0.11504358), np.float32(0.106006905), np.float32(0.08497724), np.float32(0.073286444), np.float32(0.07072802), np.float32(0.06311186), np.float32(0.054818206), np.float32(0.050051134), np.float32(0.040442877), np.float32(0.032268938), np.float32(0.026242064), np.float32(0.026338497), np.float32(0.028787198), np.float32(0.02878938), np.float32(0.034682352), np.float32(0.041252747), np.float32(0.038132142), np.float32(0.035813473), np.float32(0.03576215), np.float32(0.034677267), np.float32(0.0366689), np.float32(0.037642363), np.float32(0.03284163), np.float32(0.034801412), np.float32(0.03279893), np.float32(0.027421247), np.float32(0.026724365), np.float32(0.02667947), np.float32(0.028309975), np.float32(0.027073076), np.float32(0.02763164), np.float32(0.025441002), np.float32(0.02554768), np.float32(0.027773784), np.float32(0.031668987), np.float32(0.03086146), np.float32(0.02907375), np.float32(0.03359629), np.float32(0.031227628), np.float32(0.02698105), np.float32(0.02577526), np.float32(0.023341836), np.float32(0.023469973), np.float32(0.023594234), np.float32(0.021570213), np.float32(0.025270287), np.float32(0.029072413), np.float32(0.031254586), np.float32(0.030183049), np.float32(0.03180004), np.float32(0.03521474), np.float32(0.039908025), np.float32(0.04860273), np.float32(0.050697517), np.float32(0.057033148), np.float32(0.061479345), np.float32(0.07604627), np.float32(0.090281956), np.float32(0.093974665), np.float32(0.09960978), np.float32(0.10468548), np.float32(0.093641855), np.float32(0.08485513), np.float32(0.089739785), np.float32(0.09742549), np.float32(0.11724296), np.float32(0.1437831), np.float32(0.13646942), np.float32(0.13590673), np.float32(0.110281974), np.float32(0.09385438), np.float32(0.09213003), np.float32(0.097332135), np.float32(0.123200506), np.float32(0.13097207), np.float32(0.12352712), np.float32(0.10181088), np.float32(0.11784891), np.float32(0.10684332), np.float32(0.112773836), np.float32(0.09915871), np.float32(0.092226975), np.float32(0.08925895), np.float32(0.08735658), np.float32(0.09139543), np.float32(0.10085175), np.float32(0.108483635), np.float32(0.106285974), np.float32(0.11732613), np.float32(0.12917915), np.float32(0.1395138), np.float32(0.15128109), np.float32(0.1495332), np.float32(0.14875793), np.float32(0.14391823), np.float32(0.15429199), np.float32(0.15273196), np.float32(0.14128733), np.float32(0.14049296), np.float32(0.15277287), np.float32(0.15880623), np.float32(0.18730247), np.float32(0.20044875), np.float32(0.20858496), np.float32(0.24141124), np.float32(0.24749741), np.float32(0.21914478), np.float32(0.24484071), np.float32(0.238521), np.float32(0.24569911), np.float32(0.2548858), np.float32(0.31680197), np.float32(0.31770498), np.float32(0.31242666), np.float32(0.28192466), np.float32(0.28679344), np.float32(0.27618647), np.float32(0.28828576), np.float32(0.2734299), np.float32(0.26922312), np.float32(0.2716007), np.float32(0.26892754), np.float32(0.27041674), np.float32(0.26902664), np.float32(0.27204892), np.float32(0.27682197), np.float32(0.26992705), np.float32(0.26679274), np.float32(0.2633468), np.float32(0.27287844), np.float32(0.26240194), np.float32(0.2726937), np.float32(0.28629375), np.float32(0.29026482), np.float32(0.28646827), np.float32(0.27443025), np.float32(0.2772101), np.float32(0.29252908), np.float32(0.28043333), np.float32(0.2726832), np.float32(0.25782675), np.float32(0.26504013), np.float32(0.24750985), np.float32(0.27393246), np.float32(0.27050158), np.float32(0.2995309), np.float32(0.28688172), np.float32(0.30541706), np.float32(0.30355233), np.float32(0.31335428), np.float32(0.30880037), np.float32(0.30919662), np.float32(0.27169558), np.float32(0.28040117), np.float32(0.28047326), np.float32(0.22446118), np.float32(0.2647718), np.float32(0.23287241), np.float32(0.27999496), np.float32(0.29923287), np.float32(0.29801673), np.float32(0.305077), np.float32(0.32451358), np.float32(0.3061632), np.float32(0.28391805), np.float32(0.29094782), np.float32(0.28400767), np.float32(0.26689938), np.float32(0.23346059), np.float32(0.2115341), np.float32(0.23266198), np.float32(0.20739101), np.float32(0.22398415), np.float32(0.19533409), np.float32(0.18906653), np.float32(0.21127726), np.float32(0.24090093), np.float32(0.20530787), np.float32(0.20367976), np.float32(0.24261616), np.float32(0.23535535), np.float32(0.22489484), np.float32(0.21350454), np.float32(0.22184929), np.float32(0.18168436), np.float32(0.1918916), np.float32(0.18920648), np.float32(0.22261734), np.float32(0.2540565), np.float32(0.26254705), np.float32(0.26044348), np.float32(0.22473821), np.float32(0.24016714), np.float32(0.25506288), np.float32(0.2464555), np.float32(0.26677474), np.float32(0.24644148), np.float32(0.24874121), np.float32(0.25029105), np.float32(0.24786945), np.float32(0.23280749), np.float32(0.23906194), np.float32(0.22136974), np.float32(0.18525526), np.float32(0.18179365), np.float32(0.18497273), np.float32(0.18657474), np.float32(0.17026448), np.float32(0.1763608), np.float32(0.17654859), np.float32(0.16987593), np.float32(0.15727262), np.float32(0.15124534), np.float32(0.14430359), np.float32(0.1269255), np.float32(0.12112439), np.float32(0.11929723), np.float32(0.11470854), np.float32(0.12023913), np.float32(0.12136983), np.float32(0.12520534), np.float32(0.124494284), np.float32(0.13240677), np.float32(0.13643008), np.float32(0.14254306), np.float32(0.1452787), np.float32(0.14931618), np.float32(0.15826066), np.float32(0.16007483), np.float32(0.15552247), np.float32(0.14488935), np.float32(0.14689438), np.float32(0.15089457), np.float32(0.1509809), np.float32(0.15496972), np.float32(0.1498261), np.float32(0.14663522), np.float32(0.15919578), np.float32(0.15800191), np.float32(0.16595066), np.float32(0.16466254), np.float32(0.18474208), np.float32(0.22142285), np.float32(0.22951995), np.float32(0.23441793), np.float32(0.24174418), np.float32(0.24452938), np.float32(0.2671423), np.float32(0.2670931), np.float32(0.28401938), np.float32(0.26266596), np.float32(0.25442266), np.float32(0.2202517), np.float32(0.2083946), np.float32(0.21002074), np.float32(0.23443884), np.float32(0.23143275), np.float32(0.23797105), np.float32(0.25130698), np.float32(0.24979058), np.float32(0.26998693), np.float32(0.22598976), np.float32(0.211512), np.float32(0.18591653), np.float32(0.16273095), np.float32(0.1496479), np.float32(0.13425353), np.float32(0.1159227), np.float32(0.11877469), np.float32(0.10719702), np.float32(0.093973085), np.float32(0.09333473), np.float32(0.07711756), np.float32(0.06718513), np.float32(0.073559396), np.float32(0.07349589), np.float32(0.078125045), np.float32(0.083293356), np.float32(0.101779155), np.float32(0.09060889), np.float32(0.08000693), np.float32(0.07121772), np.float32(0.0714365), np.float32(0.07806807), np.float32(0.08300293), np.float32(0.08819644), np.float32(0.08803706), np.float32(0.09086342), np.float32(0.10083588), np.float32(0.11765448), np.float32(0.1368169), np.float32(0.1568704), np.float32(0.16802761), np.float32(0.176172), np.float32(0.17278887), np.float32(0.17556767), np.float32(0.15425846), np.float32(0.16071872), np.float32(0.16177027), np.float32(0.16899519), np.float32(0.17059433), np.float32(0.16485573), np.float32(0.16660064), np.float32(0.15466575), np.float32(0.15685016), np.float32(0.16135998), np.float32(0.1791522), np.float32(0.15282151), np.float32(0.16536745), np.float32(0.17891307), np.float32(0.17938535), np.float32(0.1761866), np.float32(0.19265346), np.float32(0.19608904), np.float32(0.18875001), np.float32(0.19831067), np.float32(0.20152786), np.float32(0.19681332), np.float32(0.19924043), np.float32(0.1990332), np.float32(0.21113227), np.float32(0.20335783), np.float32(0.1848895), np.float32(0.21042742), np.float32(0.22542837), np.float32(0.21066463), np.float32(0.18166536), np.float32(0.17736682), np.float32(0.17675236), np.float32(0.15629457), np.float32(0.13611063), np.float32(0.13943997), np.float32(0.13622747), np.float32(0.13050175), np.float32(0.12005393), np.float32(0.11786844), np.float32(0.13493524), np.float32(0.11520329), np.float32(0.10677559), np.float32(0.096223935), np.float32(0.080515765), np.float32(0.07562304), np.float32(0.0777541), np.float32(0.076226205), np.float32(0.092442736), np.float32(0.10087224), np.float32(0.10593986), np.float32(0.11726478), np.float32(0.123715624), np.float32(0.11993586), np.float32(0.118081264), np.float32(0.12841319), np.float32(0.13647942), np.float32(0.14124098), np.float32(0.14118847), np.float32(0.14027321), np.float32(0.1397954), np.float32(0.14520371), np.float32(0.1467663), np.float32(0.14150597), np.float32(0.13698672), np.float32(0.14202568), np.float32(0.14137377), np.float32(0.13609578), np.float32(0.13973004), np.float32(0.15555191), np.float32(0.15860099), np.float32(0.14795099), np.float32(0.13529612), np.float32(0.115954205), np.float32(0.113173105), np.float32(0.11917188), np.float32(0.11248064), np.float32(0.12560108), np.float32(0.13095123), np.float32(0.13173354), np.float32(0.13389376), np.float32(0.16800022), np.float32(0.18869855), np.float32(0.23065278), np.float32(0.23944841), np.float32(0.21510597), np.float32(0.2658738), np.float32(0.2916366), np.float32(0.29339886), np.float32(0.3652548), np.float32(0.41902795), np.float32(0.5087461), np.float32(0.52204525), np.float32(0.50879854), np.float32(0.52475727), np.float32(0.6051493), np.float32(0.5980673), np.float32(0.65798503), np.float32(0.6578774), np.float32(0.71351457), np.float32(0.70870924), np.float32(0.6968215), np.float32(0.6924738), np.float32(0.7213639), np.float32(0.74819463), np.float32(0.77870464), np.float32(0.7878442), np.float32(0.7843804), np.float32(0.78120345), np.float32(0.75746036), np.float32(0.7406425), np.float32(0.7498752), np.float32(0.7823907), np.float32(0.7911853), np.float32(0.7970376), np.float32(0.7896232), np.float32(0.78957236), np.float32(0.77616805), np.float32(0.7714017), np.float32(0.7363971), np.float32(0.7062475), np.float32(0.6996295), np.float32(0.70344865), np.float32(0.7245978), np.float32(0.71963555), np.float32(0.6903201), np.float32(0.7026714), np.float32(0.6992976), np.float32(0.68913287), np.float32(0.69502836), np.float32(0.7105338), np.float32(0.7366163), np.float32(0.7490223), np.float32(0.76703316), np.float32(0.76959556), np.float32(0.7968786), np.float32(0.81245565), np.float32(0.8367419), np.float32(0.8595841), np.float32(0.87585944), np.float32(0.87519073), np.float32(0.8853202), np.float32(0.88415146), np.float32(0.90215653), np.float32(0.9149271), np.float32(0.9173543), np.float32(0.9415087), np.float32(0.9448034), np.float32(0.95788217), np.float32(0.9745578), np.float32(0.9698355), np.float32(0.97550505), np.float32(0.97747076), np.float32(0.97921515), np.float32(0.98042357), np.float32(0.9796774), np.float32(0.9787395), np.float32(0.9780924), np.float32(0.9785299), np.float32(0.9756231), np.float32(0.97334933), np.float32(0.9762564), np.float32(0.9768463), np.float32(0.9778725), np.float32(0.9808173), np.float32(0.98166645), np.float32(0.98100936), np.float32(0.9819051), np.float32(0.98190826), np.float32(0.98156977), np.float32(0.9812491), np.float32(0.9806716), np.float32(0.9821333), np.float32(0.9813633), np.float32(0.9824401), np.float32(0.98160845), np.float32(0.9803242), np.float32(0.98033154), np.float32(0.98005265), np.float32(0.97961694), np.float32(0.9779034), np.float32(0.9778926), np.float32(0.9766555), np.float32(0.9753935), np.float32(0.97549975), np.float32(0.9747336), np.float32(0.9741115), np.float32(0.9742147), np.float32(0.9743406), np.float32(0.97329515), np.float32(0.9725686), np.float32(0.96974283), np.float32(0.96653384), np.float32(0.9650859), np.float32(0.9629783), np.float32(0.9631308), np.float32(0.96277153), np.float32(0.9642584), np.float32(0.9627938), np.float32(0.96316284), np.float32(0.9643021), np.float32(0.9645599), np.float32(0.9678315), np.float32(0.97000206), np.float32(0.96980125), np.float32(0.96983486), np.float32(0.9707507), np.float32(0.97170526), np.float32(0.97394615), np.float32(0.9758587), np.float32(0.9761514), np.float32(0.97698385), np.float32(0.9777905), np.float32(0.9797147), np.float32(0.9817345), np.float32(0.9821567), np.float32(0.9830526), np.float32(0.98352665), np.float32(0.9845286), np.float32(0.9847778), np.float32(0.98449206), np.float32(0.9846889), np.float32(0.98420805), np.float32(0.98441863), np.float32(0.9843389), np.float32(0.9848083), np.float32(0.98498017), np.float32(0.9848769), np.float32(0.98522097), np.float32(0.98474544), np.float32(0.98457843), np.float32(0.98449856), np.float32(0.9849021), np.float32(0.98471373), np.float32(0.98419917), np.float32(0.98385954), np.float32(0.9837198), np.float32(0.9834025), np.float32(0.9829726), np.float32(0.98309773), np.float32(0.9832144), np.float32(0.9834071), np.float32(0.9828215), np.float32(0.9826837), np.float32(0.98282135), np.float32(0.98261535), np.float32(0.9832176), np.float32(0.98283803), np.float32(0.982382), np.float32(0.98175067), np.float32(0.98106915), np.float32(0.9805242), np.float32(0.9788396), np.float32(0.9775284), np.float32(0.9760435), np.float32(0.97489613), np.float32(0.97071487), np.float32(0.97034293), np.float32(0.966854), np.float32(0.9633187), np.float32(0.9605012), np.float32(0.9572603), np.float32(0.9545401), np.float32(0.9498258), np.float32(0.9493954), np.float32(0.94341886), np.float32(0.94263387), np.float32(0.9434345), np.float32(0.942615), np.float32(0.93370754), np.float32(0.9251118), np.float32(0.919213), np.float32(0.9244622), np.float32(0.92349), np.float32(0.92314935), np.float32(0.92149836), np.float32(0.9185303), np.float32(0.9170142), np.float32(0.8934662), np.float32(0.8921152), np.float32(0.88951784), np.float32(0.89802617), np.float32(0.88972855), np.float32(0.89187104), np.float32(0.8970153)], 'MQYFQKLIQKDLGFTHSLDTPIASHDPANIWALHHGKSKSTHDPSLVFHFDGSKPGSTSSQAALAKSCLQRLKTLRHPDVLKYIASVEGPDGTIYVATEPATPLATILADASSPLDRETVLWGLYTTARALGFLHDSSLIHGRLNPATVFVTPQGDWKLAGFECVTAHSSAASLTQHAAQLQRHEYQSPEFARGNWSGIASGAPGAVDSWALGCLMYEAHAGSLTSPDQLQNISALPKQILSAYQKLLASNASNRAPAGQLPNHPYFQKSKFVELNMFVENLALKGQLEREAFLGKLSTIMDRLPDGFCTFKVLPMLSQSLETGAGAVAAFACIVKMADRLSEHDFANIVVKKYAVGWYGNHGLDRNLKVQLYSKLDLFSKHFDDNALNTVLFPAMCASFQDMQAPALRDGAVKAVLSICNRLTDKNLNSVLMSHFARLQVDPEPAIRTNTTVCLGKLAPQLSQAARNKVLAAAFLRSLKDPFPHARAAGVNAILITTDTYSVKDIATRLLPAIIPLLIDKSGDVRQLAFKVVAEFQSTLTRNHEEMSRTEESSSANHAQNKETSGFKSGSASLGSGWGLSSFSSMTAALLNKSDTPAQSSSTSTGISSEDFKRGRPTAAVTSNGKPPAMVKAPTAMSSDTWGSTNGGGNAGSNVSAPAAFAPTPLTAQSLGSAMNTFSDFNDAGNELPEDDDDDGWGDMDIKPAAGTKPIDEEDLFVSMMGNPTSKPKAVPGGIPRSGSNTSSASGSMAGGGDLWNLAPPMVSKPKPRPPTTRTTASGMGLNSTSSRRNKKSTGDDWEALLGGTGSTKRKPVSRGAR': [np.float32(0.3327134), np.float32(0.3262231), np.float32(0.3202549), np.float32(0.31243986), np.float32(0.29825717), np.float32(0.26004037), np.float32(0.28652132), np.float32(0.2946665), np.float32(0.3147112), np.float32(0.35403243), np.float32(0.32628495), np.float32(0.31568724), np.float32(0.28416795), np.float32(0.27425465), np.float32(0.28291035), np.float32(0.30067658), np.float32(0.29442245), np.float32(0.28204718), np.float32(0.2620926), np.float32(0.2296204), np.float32(0.22512902), np.float32(0.16616882), np.float32(0.15945943), np.float32(0.15504818), np.float32(0.14088364), np.float32(0.15990807), np.float32(0.17238264), np.float32(0.1919492), np.float32(0.19646402), np.float32(0.19699398), np.float32(0.20106527), np.float32(0.17044826), np.float32(0.16373272), np.float32(0.14897919), np.float32(0.12394524), np.float32(0.11279407), np.float32(0.096054636), np.float32(0.083343744), np.float32(0.07886791), np.float32(0.07927841), np.float32(0.0738213), np.float32(0.084105805), np.float32(0.09732182), np.float32(0.10753512), np.float32(0.10498627), np.float32(0.09515937), np.float32(0.10688624), np.float32(0.10694177), np.float32(0.10501969), np.float32(0.09007159), np.float32(0.07936288), np.float32(0.06896374), np.float32(0.06018193), np.float32(0.048344485), np.float32(0.045596544), np.float32(0.039903842), np.float32(0.03637344), np.float32(0.034522586), np.float32(0.042245477), np.float32(0.043293297), np.float32(0.04455576), np.float32(0.05768757), np.float32(0.07651916), np.float32(0.08121338), np.float32(0.08441124), np.float32(0.08823187), np.float32(0.0823119), np.float32(0.07908658), np.float32(0.06771867), np.float32(0.06388413), np.float32(0.06404147), np.float32(0.055147275), np.float32(0.05011763), np.float32(0.047441345), np.float32(0.049241923), np.float32(0.043402143), np.float32(0.049085), np.float32(0.05389055), np.float32(0.056724537), np.float32(0.06528558), np.float32(0.07930922), np.float32(0.074410275), np.float32(0.059585698), np.float32(0.052879766), np.float32(0.05625695), np.float32(0.04607512), np.float32(0.04270738), np.float32(0.04382853), np.float32(0.042333283), np.float32(0.040590066), np.float32(0.037566204), np.float32(0.03362649), np.float32(0.032580703), np.float32(0.033428375), np.float32(0.03058968), np.float32(0.032793228), np.float32(0.03252964), np.float32(0.032155562), np.float32(0.031310983), np.float32(0.034489386), np.float32(0.035709605), np.float32(0.036025964), np.float32(0.037371572), np.float32(0.033698313), np.float32(0.038700044), np.float32(0.043995723), np.float32(0.049973372), np.float32(0.05210586), np.float32(0.05300838), np.float32(0.052415542), np.float32(0.052768406), np.float32(0.047580462), np.float32(0.04254501), np.float32(0.03995929), np.float32(0.03781178), np.float32(0.03542482), np.float32(0.03465452), np.float32(0.036356162), np.float32(0.034254964), np.float32(0.034617987), np.float32(0.03657445), np.float32(0.033608273), np.float32(0.030427547), np.float32(0.027997702), np.float32(0.027792891), np.float32(0.025194857), np.float32(0.022321243), np.float32(0.022008624), np.float32(0.019476658), np.float32(0.018722171), np.float32(0.016595777), np.float32(0.017559584), np.float32(0.017952148), np.float32(0.02031849), np.float32(0.021870606), np.float32(0.023366569), np.float32(0.024275731), np.float32(0.024867732), np.float32(0.024105491), np.float32(0.023557154), np.float32(0.023610778), np.float32(0.024104295), np.float32(0.02723664), np.float32(0.031304732), np.float32(0.03756118), np.float32(0.03621329), np.float32(0.041210685), np.float32(0.039527826), np.float32(0.03615383), np.float32(0.03281599), np.float32(0.030283468), np.float32(0.029857831), np.float32(0.030223161), np.float32(0.029327825), np.float32(0.02748286), np.float32(0.027421402), np.float32(0.030622443), np.float32(0.033065606), np.float32(0.037436444), np.float32(0.039294675), np.float32(0.046217203), np.float32(0.04796848), np.float32(0.046129912), np.float32(0.055693798), np.float32(0.06349903), np.float32(0.06007343), np.float32(0.05035945), np.float32(0.049992267), np.float32(0.050547104), np.float32(0.05211799), np.float32(0.052968446), np.float32(0.061475065), np.float32(0.06643286), np.float32(0.07404737), np.float32(0.078835405), np.float32(0.0889177), np.float32(0.09339013), np.float32(0.1023673), np.float32(0.12744701), np.float32(0.11072394), np.float32(0.11052618), np.float32(0.121673934), np.float32(0.112197995), np.float32(0.116411485), np.float32(0.10559641), np.float32(0.113093704), np.float32(0.11246515), np.float32(0.105499774), np.float32(0.093812674), np.float32(0.09534712), np.float32(0.104689606), np.float32(0.10245315), np.float32(0.09728652), np.float32(0.10640238), np.float32(0.0990519), np.float32(0.09870982), np.float32(0.08766945), np.float32(0.08208715), np.float32(0.0743737), np.float32(0.05547536), np.float32(0.054411985), np.float32(0.052592564), np.float32(0.042971905), np.float32(0.039181624), np.float32(0.03554336), np.float32(0.027262045), np.float32(0.02559032), np.float32(0.025982102), np.float32(0.02682884), np.float32(0.028001465), np.float32(0.027695125), np.float32(0.03020397), np.float32(0.031532556), np.float32(0.03230521), np.float32(0.030729612), np.float32(0.037239216), np.float32(0.039471094), np.float32(0.040699154), np.float32(0.041537356), np.float32(0.050420117), np.float32(0.057715066), np.float32(0.059012897), np.float32(0.06475704), np.float32(0.07580161), np.float32(0.06742372), np.float32(0.072075136), np.float32(0.08837045), np.float32(0.10029222), np.float32(0.100864135), np.float32(0.10477576), np.float32(0.11675643), np.float32(0.12252008), np.float32(0.107973), np.float32(0.1003314), np.float32(0.09580355), np.float32(0.08458697), np.float32(0.07640096), np.float32(0.077996), np.float32(0.08227383), np.float32(0.08299306), np.float32(0.0804092), np.float32(0.083680056), np.float32(0.09844164), np.float32(0.108537726), np.float32(0.11703466), np.float32(0.1334463), np.float32(0.14087984), np.float32(0.1524633), np.float32(0.19555672), np.float32(0.2244483), np.float32(0.22095276), np.float32(0.23829512), np.float32(0.25817737), np.float32(0.27415434), np.float32(0.29607582), np.float32(0.31632823), np.float32(0.36211404), np.float32(0.41481644), np.float32(0.35780218), np.float32(0.37896463), np.float32(0.4005245), np.float32(0.37175584), np.float32(0.3542605), np.float32(0.3656815), np.float32(0.33978075), np.float32(0.35184598), np.float32(0.29508638), np.float32(0.2431084), np.float32(0.23029633), np.float32(0.19371381), np.float32(0.15190424), np.float32(0.14357208), np.float32(0.12809655), np.float32(0.13078815), np.float32(0.11431275), np.float32(0.0967919), np.float32(0.09076494), np.float32(0.08884102), np.float32(0.08576202), np.float32(0.092811584), np.float32(0.08874756), np.float32(0.07615274), np.float32(0.07299785), np.float32(0.07003779), np.float32(0.070149206), np.float32(0.061232876), np.float32(0.06025352), np.float32(0.06552244), np.float32(0.06206826), np.float32(0.054058205), np.float32(0.05783373), np.float32(0.068159804), np.float32(0.060734533), np.float32(0.06523133), np.float32(0.0759915), np.float32(0.07778907), np.float32(0.07391401), np.float32(0.06260047), np.float32(0.060545396), np.float32(0.058613844), np.float32(0.059391074), np.float32(0.05294964), np.float32(0.04850266), np.float32(0.04529187), np.float32(0.04343603), np.float32(0.041913144), np.float32(0.040159), np.float32(0.04313191), np.float32(0.04216158), np.float32(0.04409223), np.float32(0.049538102), np.float32(0.050632693), np.float32(0.056163963), np.float32(0.06561482), np.float32(0.061864365), np.float32(0.050287586), np.float32(0.047984812), np.float32(0.04234814), np.float32(0.033124343), np.float32(0.029484779), np.float32(0.027243538), np.float32(0.026715271), np.float32(0.023828523), np.float32(0.022231748), np.float32(0.022903826), np.float32(0.022636041), np.float32(0.022839269), np.float32(0.024331763), np.float32(0.02717883), np.float32(0.02867583), np.float32(0.03137306), np.float32(0.034573536), np.float32(0.0408872), np.float32(0.046819013), np.float32(0.03947956), np.float32(0.034128834), np.float32(0.034708224), np.float32(0.03166515), np.float32(0.028694306), np.float32(0.028898234), np.float32(0.030933848), np.float32(0.033391286), np.float32(0.036406856), np.float32(0.03863736), np.float32(0.038657952), np.float32(0.042818677), np.float32(0.04650523), np.float32(0.050750323), np.float32(0.05030731), np.float32(0.056449383), np.float32(0.06206897), np.float32(0.06021452), np.float32(0.057847593), np.float32(0.060768895), np.float32(0.06394338), np.float32(0.059306785), np.float32(0.05074936), np.float32(0.04645143), np.float32(0.049065657), np.float32(0.05291781), np.float32(0.04923316), np.float32(0.049683146), np.float32(0.05458242), np.float32(0.057485644), np.float32(0.05363147), np.float32(0.054376993), np.float32(0.06172858), np.float32(0.06149814), np.float32(0.06433643), np.float32(0.072889216), np.float32(0.07637603), np.float32(0.07183195), np.float32(0.077862166), np.float32(0.0759888), np.float32(0.074892655), np.float32(0.0720472), np.float32(0.06930656), np.float32(0.065583944), np.float32(0.060566034), np.float32(0.057468608), np.float32(0.054712955), np.float32(0.050838403), np.float32(0.04998648), np.float32(0.047789928), np.float32(0.04716056), np.float32(0.04754862), np.float32(0.0464969), np.float32(0.045179207), np.float32(0.045032527), np.float32(0.044198092), np.float32(0.046808608), np.float32(0.049881913), np.float32(0.051820975), np.float32(0.048396755), np.float32(0.048190493), np.float32(0.053515747), np.float32(0.048544984), np.float32(0.04852837), np.float32(0.050714135), np.float32(0.0530477), np.float32(0.052472755), np.float32(0.050342612), np.float32(0.05186482), np.float32(0.049157303), np.float32(0.046928566), np.float32(0.0476143), np.float32(0.048332915), np.float32(0.045898587), np.float32(0.04192922), np.float32(0.04777873), np.float32(0.05085138), np.float32(0.04939612), np.float32(0.055323847), np.float32(0.055839542), np.float32(0.058404893), np.float32(0.060131624), np.float32(0.05432022), np.float32(0.054229565), np.float32(0.051842466), np.float32(0.048735406), np.float32(0.043310877), np.float32(0.03908826), np.float32(0.03712705), np.float32(0.034983702), np.float32(0.034391962), np.float32(0.03545112), np.float32(0.03571984), np.float32(0.03550161), np.float32(0.040814064), np.float32(0.044261772), np.float32(0.046878524), np.float32(0.054286), np.float32(0.06437588), np.float32(0.06731095), np.float32(0.068545304), np.float32(0.07307979), np.float32(0.07597312), np.float32(0.075669676), np.float32(0.064720824), np.float32(0.058892407), np.float32(0.066809654), np.float32(0.06796378), np.float32(0.062424675), np.float32(0.06338839), np.float32(0.067481816), np.float32(0.072562575), np.float32(0.06713224), np.float32(0.06591639), np.float32(0.07419026), np.float32(0.07999193), np.float32(0.074203014), np.float32(0.074927725), np.float32(0.0857893), np.float32(0.08712407), np.float32(0.07398947), np.float32(0.076596655), np.float32(0.06791106), np.float32(0.06338181), np.float32(0.0592741), np.float32(0.060021028), np.float32(0.054251134), np.float32(0.050227392), np.float32(0.047779296), np.float32(0.049882445), np.float32(0.04652361), np.float32(0.04956669), np.float32(0.049644124), np.float32(0.052854825), np.float32(0.059117414), np.float32(0.061114818), np.float32(0.06734831), np.float32(0.07137289), np.float32(0.0699294), np.float32(0.07538929), np.float32(0.075065084), np.float32(0.077371195), np.float32(0.070907265), np.float32(0.07466652), np.float32(0.078923404), np.float32(0.069913015), np.float32(0.064773), np.float32(0.056841206), np.float32(0.05132196), np.float32(0.049136948), np.float32(0.049955435), np.float32(0.048156787), np.float32(0.051317923), np.float32(0.055951416), np.float32(0.06223857), np.float32(0.055877768), np.float32(0.053769346), np.float32(0.054248445), np.float32(0.052869055), np.float32(0.051980898), np.float32(0.04494244), np.float32(0.04302905), np.float32(0.041461714), np.float32(0.04037531), np.float32(0.035509393), np.float32(0.031654175), np.float32(0.030901145), np.float32(0.029302316), np.float32(0.02633341), np.float32(0.025420109), np.float32(0.026637364), np.float32(0.026770405), np.float32(0.027707769), np.float32(0.029598493), np.float32(0.033370093), np.float32(0.037500393), np.float32(0.042121902), np.float32(0.04404977), np.float32(0.04578251), np.float32(0.04234381), np.float32(0.04233894), np.float32(0.046959095), np.float32(0.042411156), np.float32(0.037813548), np.float32(0.04049936), np.float32(0.04558423), np.float32(0.042376876), np.float32(0.039010424), np.float32(0.043233506), np.float32(0.04978768), np.float32(0.044785652), np.float32(0.047295455), np.float32(0.056780767), np.float32(0.06414303), np.float32(0.0634446), np.float32(0.0748049), np.float32(0.08901997), np.float32(0.09912686), np.float32(0.098190635), np.float32(0.09402841), np.float32(0.09924812), np.float32(0.10661631), np.float32(0.10700916), np.float32(0.14836733), np.float32(0.16252121), np.float32(0.16330154), np.float32(0.18572116), np.float32(0.23031712), np.float32(0.25960937), np.float32(0.27019072), np.float32(0.32944503), np.float32(0.41335133), np.float32(0.45841834), np.float32(0.48551747), np.float32(0.5527788), np.float32(0.6219167), np.float32(0.6637891), np.float32(0.7326418), np.float32(0.7953545), np.float32(0.8387863), np.float32(0.8504768), np.float32(0.87309766), np.float32(0.8872445), np.float32(0.8986976), np.float32(0.9057319), np.float32(0.9215414), np.float32(0.938259), np.float32(0.94526684), np.float32(0.95507747), np.float32(0.95816475), np.float32(0.9627577), np.float32(0.96585745), np.float32(0.9715053), np.float32(0.97237045), np.float32(0.97571737), np.float32(0.97365755), np.float32(0.97188073), np.float32(0.97264546), np.float32(0.9708425), np.float32(0.9672889), np.float32(0.96550345), np.float32(0.96134984), np.float32(0.9582681), np.float32(0.95372874), np.float32(0.95464057), np.float32(0.9546712), np.float32(0.9518991), np.float32(0.95146215), np.float32(0.95134497), np.float32(0.95062846), np.float32(0.94842935), np.float32(0.94731414), np.float32(0.95520645), np.float32(0.95668674), np.float32(0.9566647), np.float32(0.9550825), np.float32(0.9563534), np.float32(0.9615202), np.float32(0.9607676), np.float32(0.9627261), np.float32(0.9656564), np.float32(0.96913457), np.float32(0.9725063), np.float32(0.9736917), np.float32(0.97422194), np.float32(0.97530407), np.float32(0.9762873), np.float32(0.9767239), np.float32(0.97720236), np.float32(0.9767551), np.float32(0.9769447), np.float32(0.97674507), np.float32(0.9783061), np.float32(0.97840357), np.float32(0.9786605), np.float32(0.97923046), np.float32(0.9792184), np.float32(0.9787162), np.float32(0.9794779), np.float32(0.9793636), np.float32(0.98046416), np.float32(0.9804639), np.float32(0.9810019), np.float32(0.98112434), np.float32(0.9813705), np.float32(0.9808235), np.float32(0.981251), np.float32(0.98142576), np.float32(0.981563), np.float32(0.98190284), np.float32(0.98188215), np.float32(0.9824981), np.float32(0.98177344), np.float32(0.9819661), np.float32(0.9812951), np.float32(0.9809729), np.float32(0.981683), np.float32(0.98166704), np.float32(0.9817308), np.float32(0.9809411), np.float32(0.9813934), np.float32(0.98173803), np.float32(0.9810883), np.float32(0.982027), np.float32(0.9818526), np.float32(0.98233414), np.float32(0.9821139), np.float32(0.98241985), np.float32(0.98243904), np.float32(0.982557), np.float32(0.9824753), np.float32(0.98267007), np.float32(0.9825278), np.float32(0.9826172), np.float32(0.982546), np.float32(0.982428), np.float32(0.9825843), np.float32(0.98304075), np.float32(0.983223), np.float32(0.98282063), np.float32(0.982298), np.float32(0.98280036), np.float32(0.9826627), np.float32(0.98257554), np.float32(0.9819558), np.float32(0.982417), np.float32(0.9814332), np.float32(0.9813794), np.float32(0.9813959), np.float32(0.9813716), np.float32(0.9807719), np.float32(0.9806418), np.float32(0.98078376), np.float32(0.97900826), np.float32(0.9784818), np.float32(0.97887254), np.float32(0.97894293), np.float32(0.97911376), np.float32(0.97952443), np.float32(0.9778666), np.float32(0.9769598), np.float32(0.9767289), np.float32(0.97660315), np.float32(0.975664), np.float32(0.97308165), np.float32(0.97283024), np.float32(0.9727764), np.float32(0.9735786), np.float32(0.9734663), np.float32(0.973078), np.float32(0.97349894), np.float32(0.97519433), np.float32(0.97571564), np.float32(0.9765072), np.float32(0.9769917), np.float32(0.97706485), np.float32(0.9770091), np.float32(0.9778256), np.float32(0.9788688), np.float32(0.97860545), np.float32(0.97934467), np.float32(0.9793769), np.float32(0.97943497), np.float32(0.97956467), np.float32(0.97991073), np.float32(0.97933185), np.float32(0.97870904), np.float32(0.97875255), np.float32(0.9783562), np.float32(0.9774885), np.float32(0.97718996), np.float32(0.9776259), np.float32(0.9766837), np.float32(0.97423846), np.float32(0.97476554), np.float32(0.9733705), np.float32(0.973937), np.float32(0.9749144), np.float32(0.97455174), np.float32(0.97538733), np.float32(0.975382), np.float32(0.9757068), np.float32(0.9758399), np.float32(0.976262), np.float32(0.97592556), np.float32(0.97619367), np.float32(0.9754578), np.float32(0.97605544), np.float32(0.9754098), np.float32(0.97613096), np.float32(0.97649115), np.float32(0.9775074), np.float32(0.9775532), np.float32(0.97800976), np.float32(0.9776382), np.float32(0.97840333), np.float32(0.97949654), np.float32(0.98107076), np.float32(0.981888), np.float32(0.9820363), np.float32(0.9826797), np.float32(0.9828797), np.float32(0.9831502), np.float32(0.98396933), np.float32(0.9843556), np.float32(0.9843374), np.float32(0.98467237), np.float32(0.9848546), np.float32(0.98489535), np.float32(0.98512995), np.float32(0.9853339), np.float32(0.98530036), np.float32(0.9856206), np.float32(0.9849509), np.float32(0.98475325), np.float32(0.98458165), np.float32(0.98526496), np.float32(0.985148), np.float32(0.9847231), np.float32(0.98480296), np.float32(0.9849354), np.float32(0.9855371), np.float32(0.98535985), np.float32(0.985106), np.float32(0.9847009), np.float32(0.9844714), np.float32(0.98462176), np.float32(0.9839914), np.float32(0.9839221), np.float32(0.9838516), np.float32(0.98397267), np.float32(0.98438895), np.float32(0.984211), np.float32(0.984429), np.float32(0.98463017), np.float32(0.9846117), np.float32(0.98497796), np.float32(0.9853538), np.float32(0.9855468), np.float32(0.9859759), np.float32(0.98584425), np.float32(0.9854548), np.float32(0.98591864), np.float32(0.98602587), np.float32(0.98609585), np.float32(0.9860358), np.float32(0.98607475), np.float32(0.9854807), np.float32(0.98551303), np.float32(0.9847963), np.float32(0.98386496), np.float32(0.98276734), np.float32(0.9813261), np.float32(0.98038083), np.float32(0.9785507), np.float32(0.97646546), np.float32(0.9767272), np.float32(0.9756065), np.float32(0.9754554), np.float32(0.9764273), np.float32(0.97394365), np.float32(0.9736684), np.float32(0.9736789), np.float32(0.9755908), np.float32(0.97725314), np.float32(0.9782867), np.float32(0.97737795), np.float32(0.9783538), np.float32(0.97822547), np.float32(0.97907835), np.float32(0.9793076), np.float32(0.9792813), np.float32(0.97926545), np.float32(0.98008895), np.float32(0.9801875), np.float32(0.9792447), np.float32(0.97952455), np.float32(0.9798865), np.float32(0.9796728), np.float32(0.9789305), np.float32(0.9795293), np.float32(0.98139143), np.float32(0.9801222), np.float32(0.97957295)], 'MSTSSGSKQNAEAKSKDAVEAPPLVYLTNKWIHDLTQRIRARPIPWEGYHRADLLSADELKMIKSVDAIVIGQNRSKLDPLLDEHGPDYVSLYLRLLSKLSRTDTLQQILVLIDDMLSDRDDRLELFLSLDGQEEQDGIGFPWKPFVKLLDVPDDFVQMKSAQFLTLLLVFSAQHSEQPNPPSAVLPRLLTFLSSLLRGASSKSGANASGRASTNNASPASRRMSPDFAEGNGPEIALVLLEALLRTQKYREQAWDYDVAKMGQAPSSASGKAKAVTEEDGDNEQQQQQQQQQEDVDRGFLSELSHILRLSNVPAGGSSFNSSANSPAGSGSATPSRQTATSAASTLVAGANNGTNTTRAGTQLIYQVVLCFWLLSFNKDIAAELNVKLGLVPLLVDVARNAVKEKVTRVTVATLRNLLAKAPDVNAPVMLGSKGLTLCENLLARKWSDDEIDDDLEYVRAELAERLKTMTTWDEYLSELQSGQLTFESPVHELDDFWRENAPKFVDDDGKVLKRLVAILDESEDAATLAVACSDVGKFVHFFEQGKKRVSDLGAKARIMQLMAHPDANVKYYALHAVGKLVSASWR': [np.float32(0.95809585), np.float32(0.9542406), np.float32(0.95803314), np.float32(0.954154), np.float32(0.9559735), np.float32(0.9566384), np.float32(0.95776284), np.float32(0.95541644), np.float32(0.9572448), np.float32(0.9522437), np.float32(0.95289487), np.float32(0.94608283), np.float32(0.92638594), np.float32(0.8885738), np.float32(0.87090594), np.float32(0.83582443), np.float32(0.8082929), np.float32(0.7802044), np.float32(0.76231813), np.float32(0.7296496), np.float32(0.6213183), np.float32(0.55983335), np.float32(0.44867584), np.float32(0.36457834), np.float32(0.2826351), np.float32(0.23953265), np.float32(0.20149992), np.float32(0.168376), np.float32(0.15466325), np.float32(0.14309284), np.float32(0.13929996), np.float32(0.13537596), np.float32(0.113804795), np.float32(0.10736168), np.float32(0.1004718), np.float32(0.09672527), np.float32(0.097840436), np.float32(0.09569235), np.float32(0.09328362), np.float32(0.099269085), np.float32(0.10280354), np.float32(0.095005184), np.float32(0.093625166), np.float32(0.094478294), np.float32(0.098059416), np.float32(0.09370986), np.float32(0.10171111), np.float32(0.10795346), np.float32(0.10847322), np.float32(0.11121971), np.float32(0.11186075), np.float32(0.107197165), np.float32(0.10391053), np.float32(0.09893385), np.float32(0.09175563), np.float32(0.089697115), np.float32(0.08780154), np.float32(0.074822195), np.float32(0.07107478), np.float32(0.063835196), np.float32(0.062018562), np.float32(0.06524464), np.float32(0.06581114), np.float32(0.06819347), np.float32(0.06895656), np.float32(0.074249215), np.float32(0.076168224), np.float32(0.07748203), np.float32(0.08200568), np.float32(0.07909315), np.float32(0.070922785), np.float32(0.07706644), np.float32(0.08971603), np.float32(0.09144579), np.float32(0.08931577), np.float32(0.10379209), np.float32(0.0967527), np.float32(0.08939979), np.float32(0.083709456), np.float32(0.088207416), np.float32(0.07726183), np.float32(0.06455229), np.float32(0.06491368), np.float32(0.068779595), np.float32(0.06018721), np.float32(0.04839937), np.float32(0.046280753), np.float32(0.04748058), np.float32(0.040906202), np.float32(0.037698623), np.float32(0.046763938), np.float32(0.04876694), np.float32(0.049697805), np.float32(0.05035677), np.float32(0.049549337), np.float32(0.046998482), np.float32(0.039744902), np.float32(0.03396638), np.float32(0.03195281), np.float32(0.03062294), np.float32(0.026677456), np.float32(0.025764324), np.float32(0.027078653), np.float32(0.028269688), np.float32(0.029668136), np.float32(0.03270684), np.float32(0.03780112), np.float32(0.040164735), np.float32(0.04663401), np.float32(0.054751873), np.float32(0.05463461), np.float32(0.052212566), np.float32(0.053115677), np.float32(0.051269), np.float32(0.047767974), np.float32(0.044144344), np.float32(0.03955278), np.float32(0.042766057), np.float32(0.043973412), np.float32(0.044214837), np.float32(0.051731944), np.float32(0.06309766), np.float32(0.071440056), np.float32(0.076761104), np.float32(0.09950253), np.float32(0.13073371), np.float32(0.14122657), np.float32(0.15153491), np.float32(0.18295552), np.float32(0.19518478), np.float32(0.19367449), np.float32(0.17601211), np.float32(0.1676679), np.float32(0.16021329), np.float32(0.16053884), np.float32(0.1507524), np.float32(0.17091264), np.float32(0.16167137), np.float32(0.15137638), np.float32(0.20309462), np.float32(0.19590946), np.float32(0.20675394), np.float32(0.2141938), np.float32(0.218502), np.float32(0.17973772), np.float32(0.1506874), np.float32(0.14429168), np.float32(0.12598671), np.float32(0.098932624), np.float32(0.086129785), np.float32(0.076281086), np.float32(0.0737411), np.float32(0.063657895), np.float32(0.06006227), np.float32(0.055619854), np.float32(0.050912045), np.float32(0.042722646), np.float32(0.03801307), np.float32(0.038260482), np.float32(0.03551097), np.float32(0.03131079), np.float32(0.0318534), np.float32(0.035435073), np.float32(0.035284024), np.float32(0.040248275), np.float32(0.04606959), np.float32(0.04780422), np.float32(0.054174207), np.float32(0.0680458), np.float32(0.08390578), np.float32(0.09501758), np.float32(0.11045258), np.float32(0.119660266), np.float32(0.114677124), np.float32(0.10779811), np.float32(0.10181977), np.float32(0.089083105), np.float32(0.077762306), np.float32(0.07103939), np.float32(0.07620974), np.float32(0.08346307), np.float32(0.07519129), np.float32(0.075227655), np.float32(0.08293482), np.float32(0.09316914), np.float32(0.093512915), np.float32(0.11166715), np.float32(0.11524889), np.float32(0.11015568), np.float32(0.0802948), np.float32(0.08812285), np.float32(0.09994649), np.float32(0.10719719), np.float32(0.12468602), np.float32(0.16536297), np.float32(0.18626615), np.float32(0.21136834), np.float32(0.26872388), np.float32(0.33668014), np.float32(0.433418), np.float32(0.4915315), np.float32(0.5525666), np.float32(0.61338145), np.float32(0.63203114), np.float32(0.6747496), np.float32(0.73783666), np.float32(0.8047748), np.float32(0.8523318), np.float32(0.8863201), np.float32(0.9093988), np.float32(0.9142835), np.float32(0.9367938), np.float32(0.95054895), np.float32(0.94846517), np.float32(0.9537418), np.float32(0.9536088), np.float32(0.9550615), np.float32(0.94897854), np.float32(0.9436788), np.float32(0.9357682), np.float32(0.93496233), np.float32(0.90760285), np.float32(0.8905469), np.float32(0.87476677), np.float32(0.8463965), np.float32(0.8372262), np.float32(0.77506596), np.float32(0.70138794), np.float32(0.5870977), np.float32(0.44208822), np.float32(0.3896511), np.float32(0.29710805), np.float32(0.19910748), np.float32(0.1384548), np.float32(0.11305424), np.float32(0.082524605), np.float32(0.08148028), np.float32(0.09153415), np.float32(0.08404604), np.float32(0.08743942), np.float32(0.0967491), np.float32(0.09941045), np.float32(0.093516655), np.float32(0.103657216), np.float32(0.101896875), np.float32(0.10843195), np.float32(0.12924364), np.float32(0.14267972), np.float32(0.15699412), np.float32(0.1711544), np.float32(0.18087035), np.float32(0.18628624), np.float32(0.25837943), np.float32(0.27788347), np.float32(0.3271266), np.float32(0.40027562), np.float32(0.4726006), np.float32(0.54588896), np.float32(0.57205325), np.float32(0.6443426), np.float32(0.7306899), np.float32(0.7433946), np.float32(0.7936049), np.float32(0.83375436), np.float32(0.8666629), np.float32(0.8860796), np.float32(0.90732145), np.float32(0.9319395), np.float32(0.9408935), np.float32(0.95283383), np.float32(0.96097034), np.float32(0.96509904), np.float32(0.9708219), np.float32(0.9726529), np.float32(0.9734657), np.float32(0.97543555), np.float32(0.97265965), np.float32(0.9704451), np.float32(0.9681363), np.float32(0.96416295), np.float32(0.9606117), np.float32(0.953978), np.float32(0.9501303), np.float32(0.9465459), np.float32(0.93659025), np.float32(0.93189466), np.float32(0.92501605), np.float32(0.9124574), np.float32(0.8979613), np.float32(0.8862271), np.float32(0.865217), np.float32(0.8459606), np.float32(0.795897), np.float32(0.73452836), np.float32(0.71787894), np.float32(0.69224757), np.float32(0.64096534), np.float32(0.61298734), np.float32(0.6042797), np.float32(0.5392504), np.float32(0.5414091), np.float32(0.5012803), np.float32(0.53860384), np.float32(0.5575154), np.float32(0.5748592), np.float32(0.60182416), np.float32(0.64166695), np.float32(0.6562366), np.float32(0.71386117), np.float32(0.75728905), np.float32(0.79108185), np.float32(0.8282122), np.float32(0.8776947), np.float32(0.9062102), np.float32(0.91161585), np.float32(0.92147255), np.float32(0.93699604), np.float32(0.94653356), np.float32(0.9471861), np.float32(0.95652175), np.float32(0.9600743), np.float32(0.9609276), np.float32(0.96622735), np.float32(0.97050315), np.float32(0.9719406), np.float32(0.9736038), np.float32(0.97496074), np.float32(0.9771289), np.float32(0.978888), np.float32(0.98047435), np.float32(0.9802509), np.float32(0.98138005), np.float32(0.98139554), np.float32(0.98063815), np.float32(0.98050135), np.float32(0.98170716), np.float32(0.9818018), np.float32(0.98142564), np.float32(0.98240095), np.float32(0.98311514), np.float32(0.98181754), np.float32(0.98256034), np.float32(0.9813223), np.float32(0.98049384), np.float32(0.97923857), np.float32(0.9736979), np.float32(0.97016937), np.float32(0.9664394), np.float32(0.9596867), np.float32(0.9465765), np.float32(0.9285062), np.float32(0.89360994), np.float32(0.8625457), np.float32(0.82922953), np.float32(0.82504314), np.float32(0.80134135), np.float32(0.73438853), np.float32(0.69668126), np.float32(0.6589923), np.float32(0.56245476), np.float32(0.503625), np.float32(0.44281894), np.float32(0.3971109), np.float32(0.34758046), np.float32(0.26499647), np.float32(0.24202925), np.float32(0.23710838), np.float32(0.23522708), np.float32(0.23468992), np.float32(0.22235844), np.float32(0.13677838), np.float32(0.11458649), np.float32(0.113773115), np.float32(0.07167702), np.float32(0.06403516), np.float32(0.09053694), np.float32(0.14613846), np.float32(0.13573983), np.float32(0.115422584), np.float32(0.09416633), np.float32(0.08637163), np.float32(0.07933173), np.float32(0.06498267), np.float32(0.08548886), np.float32(0.068885215), np.float32(0.07326646), np.float32(0.07183572), np.float32(0.07255808), np.float32(0.06873818), np.float32(0.0735885), np.float32(0.070403256), np.float32(0.0608385), np.float32(0.06767738), np.float32(0.078160375), np.float32(0.08520556), np.float32(0.081890166), np.float32(0.07190554), np.float32(0.07695271), np.float32(0.072460115), np.float32(0.066984266), np.float32(0.0564139), np.float32(0.059792027), np.float32(0.052868698), np.float32(0.050005607), np.float32(0.053930067), np.float32(0.05881949), np.float32(0.055931486), np.float32(0.058452964), np.float32(0.06427979), np.float32(0.071597524), np.float32(0.07272777), np.float32(0.08225891), np.float32(0.08725384), np.float32(0.07958613), np.float32(0.08478262), np.float32(0.091149524), np.float32(0.088249765), np.float32(0.07700609), np.float32(0.06902587), np.float32(0.08062344), np.float32(0.08456059), np.float32(0.07270049), np.float32(0.089425385), np.float32(0.09536479), np.float32(0.09086294), np.float32(0.09424134), np.float32(0.097412325), np.float32(0.09253425), np.float32(0.092427194), np.float32(0.0826834), np.float32(0.0837763), np.float32(0.09050718), np.float32(0.09234135), np.float32(0.087929584), np.float32(0.098947674), np.float32(0.08498798), np.float32(0.0840501), np.float32(0.091953374), np.float32(0.098697565), np.float32(0.11231173), np.float32(0.10702749), np.float32(0.10402048), np.float32(0.117615126), np.float32(0.1159136), np.float32(0.108871855), np.float32(0.11397337), np.float32(0.11338325), np.float32(0.10387624), np.float32(0.10926125), np.float32(0.11061399), np.float32(0.116339855), np.float32(0.11908527), np.float32(0.110860065), np.float32(0.11185736), np.float32(0.12432738), np.float32(0.12824367), np.float32(0.14037135), np.float32(0.13275757), np.float32(0.11815958), np.float32(0.12022506), np.float32(0.11437684), np.float32(0.10345742), np.float32(0.09480769), np.float32(0.094348855), np.float32(0.09425321), np.float32(0.0831651), np.float32(0.07969779), np.float32(0.081014015), np.float32(0.0900781), np.float32(0.09600067), np.float32(0.10185942), np.float32(0.10877928), np.float32(0.11831987), np.float32(0.11908352), np.float32(0.12691346), np.float32(0.13290708), np.float32(0.14285265), np.float32(0.14251207), np.float32(0.14696352), np.float32(0.15006094), np.float32(0.15382244), np.float32(0.15625747), np.float32(0.15471002), np.float32(0.14734928), np.float32(0.15460965), np.float32(0.15736543), np.float32(0.14881119), np.float32(0.1491241), np.float32(0.16872315), np.float32(0.1913338), np.float32(0.17037936), np.float32(0.17047726), np.float32(0.19430353), np.float32(0.18206728), np.float32(0.17250335), np.float32(0.19216406), np.float32(0.19351757), np.float32(0.1700935), np.float32(0.15906982), np.float32(0.16852401), np.float32(0.15142643), np.float32(0.14064579), np.float32(0.15166284), np.float32(0.15092549), np.float32(0.13579762), np.float32(0.12452775), np.float32(0.13357754), np.float32(0.12289615), np.float32(0.101699084), np.float32(0.11230439), np.float32(0.12602814), np.float32(0.11624923), np.float32(0.11582226), np.float32(0.116923235), np.float32(0.11235783), np.float32(0.1030836), np.float32(0.09842719), np.float32(0.10176405), np.float32(0.09353238), np.float32(0.08866445), np.float32(0.07270189), np.float32(0.06397103), np.float32(0.06226989), np.float32(0.061859854), np.float32(0.06462675), np.float32(0.084972955), np.float32(0.079931274), np.float32(0.07845289), np.float32(0.078413345), np.float32(0.082515106), np.float32(0.07139397), np.float32(0.06259036), np.float32(0.085538834), np.float32(0.095558204), np.float32(0.07811469), np.float32(0.08247443), np.float32(0.08238645), np.float32(0.08753582), np.float32(0.07994855), np.float32(0.08528811), np.float32(0.08717141), np.float32(0.09139596), np.float32(0.092699915), np.float32(0.088004775), np.float32(0.09763872), np.float32(0.09488349), np.float32(0.097162634), np.float32(0.08996892), np.float32(0.08982647), np.float32(0.08543353), np.float32(0.083439626), np.float32(0.0862421), np.float32(0.09809234), np.float32(0.09992716), np.float32(0.11815844), np.float32(0.1327321), np.float32(0.12939811), np.float32(0.12569521), np.float32(0.12246412), np.float32(0.112056464), np.float32(0.088828035), np.float32(0.0802348), np.float32(0.076187484), np.float32(0.067186214), np.float32(0.062087335), np.float32(0.060301386), np.float32(0.056252737), np.float32(0.055517077), np.float32(0.0594422), np.float32(0.05681315), np.float32(0.055365413), np.float32(0.06087155), np.float32(0.06676201), np.float32(0.06541352), np.float32(0.070612386), np.float32(0.08589038), np.float32(0.08317905), np.float32(0.07732391), np.float32(0.07050655), np.float32(0.06713026), np.float32(0.06674658), np.float32(0.07232787), np.float32(0.077779576), np.float32(0.07930031), np.float32(0.086610585), np.float32(0.09906462), np.float32(0.10255727)], 'MFIQTQPTPNPSSLMFYPGKPVMEIGSSAVNSSLAKSLFAVNSLFLFFSFHLVFMDSSMLIVIVQALLAFSLDPISLLLPNPKRLSGNSSSQKYLSPLWISTPPVKLSF': [np.float32(0.9555146), np.float32(0.9529804), np.float32(0.9530969), np.float32(0.9526328), np.float32(0.96259606), np.float32(0.96369773), np.float32(0.9608462), np.float32(0.9556826), np.float32(0.9594498), np.float32(0.95311683), np.float32(0.95118576), np.float32(0.95669514), np.float32(0.9567343), np.float32(0.9580526), np.float32(0.94130397), np.float32(0.92452234), np.float32(0.92068076), np.float32(0.9313861), np.float32(0.9347658), np.float32(0.9304104), np.float32(0.9095214), np.float32(0.89865977), np.float32(0.85933745), np.float32(0.8361816), np.float32(0.84786373), np.float32(0.83094597), np.float32(0.8378151), np.float32(0.7948248), np.float32(0.76818246), np.float32(0.7465362), np.float32(0.7085521), np.float32(0.6889617), np.float32(0.675468), np.float32(0.6717591), np.float32(0.66925126), np.float32(0.6824936), np.float32(0.6562333), np.float32(0.6317829), np.float32(0.64471173), np.float32(0.5922149), np.float32(0.5983399), np.float32(0.63716495), np.float32(0.6283384), np.float32(0.61623657), np.float32(0.6179599), np.float32(0.60203624), np.float32(0.55978364), np.float32(0.58597857), np.float32(0.5667021), np.float32(0.5877831), np.float32(0.55717736), np.float32(0.53857064), np.float32(0.5446852), np.float32(0.5228338), np.float32(0.5153349), np.float32(0.5092535), np.float32(0.52742976), np.float32(0.5623683), np.float32(0.5834559), np.float32(0.5951), np.float32(0.59180653), np.float32(0.59295523), np.float32(0.59499764), np.float32(0.6025049), np.float32(0.5993229), np.float32(0.59120303), np.float32(0.5836564), np.float32(0.59184706), np.float32(0.5938071), np.float32(0.6184525), np.float32(0.6427171), np.float32(0.6695034), np.float32(0.70448685), np.float32(0.75946015), np.float32(0.80468893), np.float32(0.8388167), np.float32(0.86040854), np.float32(0.867892), np.float32(0.87664694), np.float32(0.87637985), np.float32(0.875231), np.float32(0.88986087), np.float32(0.90006685), np.float32(0.9060152), np.float32(0.9052096), np.float32(0.9078986), np.float32(0.9149311), np.float32(0.91042274), np.float32(0.9078206), np.float32(0.8997978), np.float32(0.88252246), np.float32(0.7885544), np.float32(0.8070008), np.float32(0.8085578), np.float32(0.87916726), np.float32(0.8902062), np.float32(0.9063941), np.float32(0.92133534), np.float32(0.93442553), np.float32(0.93887043), np.float32(0.9342029), np.float32(0.93373966), np.float32(0.9419617), np.float32(0.93992966), np.float32(0.93005896), np.float32(0.9015807), np.float32(0.9219501), np.float32(0.8482321), np.float32(0.8434974)], 'MHHHFLSRLLTHRLLLPAATSPYAATLSTPPRRAYARRAKPPPAGDSGDHAAASSPVAPPPPPDSEAKAAFQREKLSGELPRPPTVPFQPRVANAVHLVGTICAPVHMQRLPDGRFSAVSVLVHDRGINSPKFWVPIVFKDNWAQIAASHLKENDLVYVSGKLTCDGPPFKLADGEANIQACSYCSYLFLLFCSLLISLGRQMSHAFSANIVLANSLKFVDSKAVEMDAILDEDEGFLEIVEAEKKVEAKKTTSTFPPGTVSAPLGTGSDQVRYLAWSWLRKRLSSVRLLRPAKLVGISPLRLLMERSSDWRLARASSSGGIFLFLMMDGVGYSGYKNKADKLNKLWNDVISRPQDWIDNRPLKKTGSVSMLRSPKYPDFKNKVSDEVLWLDSAPTSVLEKLDDLVFGSGYTTERKDKPFELAGTSTNWRNMKSPDASAVSKQRLEGGTKTVWRNMKSPDASAVSKQRLEEDLWRDLVNNPANWWDNRSDKPTLKHPDFKNKDSGQALWIGTKSPRWAVDALPSLNFKGGSKGTRKETLLS': [np.float32(0.9294505), np.float32(0.9301833), np.float32(0.9373662), np.float32(0.9370974), np.float32(0.94256544), np.float32(0.9430674), np.float32(0.9439397), np.float32(0.94468176), np.float32(0.94698423), np.float32(0.94906336), np.float32(0.95042425), np.float32(0.95457464), np.float32(0.96041936), np.float32(0.96425855), np.float32(0.96511203), np.float32(0.9671698), np.float32(0.9735661), np.float32(0.9695134), np.float32(0.96907914), np.float32(0.9693123), np.float32(0.9743859), np.float32(0.97465444), np.float32(0.97529423), np.float32(0.97661805), np.float32(0.9772031), np.float32(0.978455), np.float32(0.97786635), np.float32(0.9776993), np.float32(0.9787754), np.float32(0.9793236), np.float32(0.9783025), np.float32(0.9785226), np.float32(0.9790892), np.float32(0.9794741), np.float32(0.9809083), np.float32(0.9810096), np.float32(0.9804057), np.float32(0.9815693), np.float32(0.9816056), np.float32(0.98202366), np.float32(0.98294073), np.float32(0.98331946), np.float32(0.9836385), np.float32(0.98380244), np.float32(0.98425126), np.float32(0.9847512), np.float32(0.985393), np.float32(0.9856382), np.float32(0.98599154), np.float32(0.9860342), np.float32(0.98578924), np.float32(0.98530895), np.float32(0.985299), np.float32(0.98516697), np.float32(0.98519194), np.float32(0.9832707), np.float32(0.9818809), np.float32(0.9791164), np.float32(0.9772908), np.float32(0.97689146), np.float32(0.9757903), np.float32(0.9730195), np.float32(0.9680302), np.float32(0.96430403), np.float32(0.96099025), np.float32(0.9604527), np.float32(0.9579766), np.float32(0.9581316), np.float32(0.956541), np.float32(0.94988817), np.float32(0.95039165), np.float32(0.94214815), np.float32(0.939653), np.float32(0.94732654), np.float32(0.9473836), np.float32(0.9439708), np.float32(0.9421896), np.float32(0.9410259), np.float32(0.9343478), np.float32(0.92537904), np.float32(0.9067753), np.float32(0.8736859), np.float32(0.8569931), np.float32(0.82060546), np.float32(0.79285866), np.float32(0.78458697), np.float32(0.7283815), np.float32(0.63108253), np.float32(0.5562282), np.float32(0.44702774), np.float32(0.38633153), np.float32(0.3426699), np.float32(0.27514124), np.float32(0.20746864), np.float32(0.18714422), np.float32(0.16340345), np.float32(0.13416843), np.float32(0.111611776), np.float32(0.12374406), np.float32(0.11108143), np.float32(0.1035148), np.float32(0.10760333), np.float32(0.103530556), np.float32(0.10936463), np.float32(0.10807835), np.float32(0.09372046), np.float32(0.075901836), np.float32(0.06721449), np.float32(0.06523708), np.float32(0.061974708), np.float32(0.06045918), np.float32(0.057088185), np.float32(0.059582263), np.float32(0.061003245), np.float32(0.06902917), np.float32(0.07807773), np.float32(0.08468893), np.float32(0.098305844), np.float32(0.10051715), np.float32(0.09460385), np.float32(0.09936798), np.float32(0.07741432), np.float32(0.067845106), np.float32(0.06316215), np.float32(0.054044235), np.float32(0.04698905), np.float32(0.041862696), np.float32(0.03570265), np.float32(0.04051563), np.float32(0.04531549), np.float32(0.05048608), np.float32(0.052606937), np.float32(0.05254052), np.float32(0.061362263), np.float32(0.06386323), np.float32(0.06470779), np.float32(0.06505351), np.float32(0.07066441), np.float32(0.062486935), np.float32(0.057838637), np.float32(0.06470211), np.float32(0.063837275), np.float32(0.06353845), np.float32(0.05827966), np.float32(0.057234757), np.float32(0.05701406), np.float32(0.058891837), np.float32(0.060582895), np.float32(0.06467916), np.float32(0.07467238), np.float32(0.087906174), np.float32(0.093658306), np.float32(0.09187712), np.float32(0.090354666), np.float32(0.10937078), np.float32(0.12021159), np.float32(0.12525992), np.float32(0.13237967), np.float32(0.15196064), np.float32(0.16916086), np.float32(0.17216022), np.float32(0.17278546), np.float32(0.19541761), np.float32(0.21639334), np.float32(0.2026056), np.float32(0.18589798), np.float32(0.17715897), np.float32(0.15956151), np.float32(0.16903672), np.float32(0.14665885), np.float32(0.14250809), np.float32(0.15698408), np.float32(0.1680159), np.float32(0.13284087), np.float32(0.1206308), np.float32(0.12632023), np.float32(0.09480998), np.float32(0.07433084), np.float32(0.05743942), np.float32(0.08158574), np.float32(0.06507917), np.float32(0.054361187), np.float32(0.04587632), np.float32(0.038276862), np.float32(0.038310237), np.float32(0.041583844), np.float32(0.026178664), np.float32(0.022778546), np.float32(0.017712383), np.float32(0.015816158), np.float32(0.0165918), np.float32(0.016897699), np.float32(0.016380407), np.float32(0.019890983), np.float32(0.0211282), np.float32(0.021311626), np.float32(0.02542478), np.float32(0.031746045), np.float32(0.037367206), np.float32(0.04328768), np.float32(0.043531027), np.float32(0.047467694), np.float32(0.054798666), np.float32(0.057447758), np.float32(0.055222508), np.float32(0.057203528), np.float32(0.06341255), np.float32(0.065508574), np.float32(0.06768234), np.float32(0.08190213), np.float32(0.08304145), np.float32(0.09807943), np.float32(0.08758638), np.float32(0.078870825), np.float32(0.06747854), np.float32(0.06831689), np.float32(0.0720648), np.float32(0.07195911), np.float32(0.070001446), np.float32(0.06818528), np.float32(0.07612674), np.float32(0.07441615), np.float32(0.08919762), np.float32(0.09321887), np.float32(0.0993267), np.float32(0.09961365), np.float32(0.11038906), np.float32(0.11138274), np.float32(0.11229319), np.float32(0.114889435), np.float32(0.11695634), np.float32(0.111437045), np.float32(0.1262158), np.float32(0.1307088), np.float32(0.14168076), np.float32(0.13423231), np.float32(0.14395301), np.float32(0.15026155), np.float32(0.1796223), np.float32(0.20826493), np.float32(0.24992368), np.float32(0.27346477), np.float32(0.31766745), np.float32(0.3827232), np.float32(0.38236573), np.float32(0.36180374), np.float32(0.41420344), np.float32(0.42296323), np.float32(0.44546545), np.float32(0.49088424), np.float32(0.5289393), np.float32(0.55133146), np.float32(0.57752204), np.float32(0.6726076), np.float32(0.6878218), np.float32(0.7315206), np.float32(0.7671039), np.float32(0.76086664), np.float32(0.77313673), np.float32(0.80640817), np.float32(0.79152447), np.float32(0.736392), np.float32(0.6854265), np.float32(0.6175881), np.float32(0.58407426), np.float32(0.56466335), np.float32(0.5090574), np.float32(0.45241907), np.float32(0.37414744), np.float32(0.3403656), np.float32(0.30093884), np.float32(0.27162653), np.float32(0.24164), np.float32(0.18382458), np.float32(0.15093063), np.float32(0.10774856), np.float32(0.096494004), np.float32(0.07641768), np.float32(0.06676024), np.float32(0.06372801), np.float32(0.05885021), np.float32(0.054411586), np.float32(0.053086184), np.float32(0.047272194), np.float32(0.049948044), np.float32(0.057225388), np.float32(0.051607456), np.float32(0.059809577), np.float32(0.061639983), np.float32(0.060238484), np.float32(0.06341923), np.float32(0.07355515), np.float32(0.06791888), np.float32(0.07160879), np.float32(0.066834226), np.float32(0.06688792), np.float32(0.06592254), np.float32(0.070097715), np.float32(0.06908499), np.float32(0.07743864), np.float32(0.07997196), np.float32(0.079486385), np.float32(0.07851223), np.float32(0.07477697), np.float32(0.069619134), np.float32(0.08062072), np.float32(0.0670745), np.float32(0.066641666), np.float32(0.066231236), np.float32(0.06252449), np.float32(0.055638164), np.float32(0.044992138), np.float32(0.039466094), np.float32(0.035006836), np.float32(0.03243652), np.float32(0.029784756), np.float32(0.031164834), np.float32(0.032289732), np.float32(0.031477008), np.float32(0.029845536), np.float32(0.029204926), np.float32(0.027745696), np.float32(0.026671685), np.float32(0.028067498), np.float32(0.030219618), np.float32(0.033212464), np.float32(0.038247745), np.float32(0.03668537), np.float32(0.03679299), np.float32(0.043368787), np.float32(0.044398677), np.float32(0.03930644), np.float32(0.04379865), np.float32(0.049542874), np.float32(0.05111086), np.float32(0.05235763), np.float32(0.065398395), np.float32(0.068635136), np.float32(0.07050805), np.float32(0.071259305), np.float32(0.07877945), np.float32(0.08592494), np.float32(0.09348931), np.float32(0.104901865), np.float32(0.11022624), np.float32(0.110417254), np.float32(0.11921968), np.float32(0.13025393), np.float32(0.13247614), np.float32(0.12989275), np.float32(0.13526426), np.float32(0.1288599), np.float32(0.14862792), np.float32(0.17151631), np.float32(0.16474377), np.float32(0.1944484), np.float32(0.20098975), np.float32(0.18972369), np.float32(0.2194618), np.float32(0.22918545), np.float32(0.22311223), np.float32(0.22548582), np.float32(0.2411402), np.float32(0.22145417), np.float32(0.25122866), np.float32(0.21993583), np.float32(0.2503609), np.float32(0.23041086), np.float32(0.21347427), np.float32(0.24384417), np.float32(0.25688687), np.float32(0.26200223), np.float32(0.25870916), np.float32(0.24384417), np.float32(0.19586265), np.float32(0.22391222), np.float32(0.19789344), np.float32(0.20694663), np.float32(0.22578709), np.float32(0.23779668), np.float32(0.25126696), np.float32(0.24562216), np.float32(0.2575866), np.float32(0.2694968), np.float32(0.2793877), np.float32(0.22735699), np.float32(0.23635794), np.float32(0.2151567), np.float32(0.19516402), np.float32(0.20295118), np.float32(0.19153374), np.float32(0.16632494), np.float32(0.17660537), np.float32(0.15904526), np.float32(0.13886392), np.float32(0.12510802), np.float32(0.13460907), np.float32(0.1488469), np.float32(0.15330663), np.float32(0.15596493), np.float32(0.19451375), np.float32(0.23657738), np.float32(0.37053585), np.float32(0.35381567), np.float32(0.37681392), np.float32(0.42459884), np.float32(0.45569518), np.float32(0.4536169), np.float32(0.47039944), np.float32(0.52175635), np.float32(0.5863096), np.float32(0.62544084), np.float32(0.66037387), np.float32(0.7689356), np.float32(0.80293685), np.float32(0.8218867), np.float32(0.8260776), np.float32(0.8489724), np.float32(0.88375866), np.float32(0.910108), np.float32(0.9177914), np.float32(0.9276429), np.float32(0.93588835), np.float32(0.94344676), np.float32(0.9393621), np.float32(0.94604397), np.float32(0.9446511), np.float32(0.951388), np.float32(0.9480436), np.float32(0.9490519), np.float32(0.9501819), np.float32(0.95540816), np.float32(0.9522742), np.float32(0.9544584), np.float32(0.9548389), np.float32(0.95484835), np.float32(0.9538515), np.float32(0.9556863), np.float32(0.9539583), np.float32(0.9518518), np.float32(0.95309526), np.float32(0.9611155), np.float32(0.961784), np.float32(0.96284664), np.float32(0.96188015), np.float32(0.9607765), np.float32(0.96294063), np.float32(0.9613332), np.float32(0.9638856), np.float32(0.9612809), np.float32(0.96218675), np.float32(0.9594978), np.float32(0.95397985), np.float32(0.9508951), np.float32(0.94410497), np.float32(0.93272626), np.float32(0.9171755), np.float32(0.8895655), np.float32(0.8590421), np.float32(0.8258933), np.float32(0.7884331), np.float32(0.75975895), np.float32(0.70883846), np.float32(0.70821655), np.float32(0.66391116), np.float32(0.63884556), np.float32(0.6185522), np.float32(0.54632723), np.float32(0.5287542), np.float32(0.46671042), np.float32(0.3848277), np.float32(0.4090503), np.float32(0.37772045), np.float32(0.3323395), np.float32(0.32008976), np.float32(0.34200904), np.float32(0.35000145), np.float32(0.36887902), np.float32(0.39971852), np.float32(0.4247165), np.float32(0.46416953), np.float32(0.51269424), np.float32(0.5715668), np.float32(0.6324859), np.float32(0.6560083), np.float32(0.67277735), np.float32(0.75231236), np.float32(0.7644222), np.float32(0.7874152), np.float32(0.8304333), np.float32(0.8281284), np.float32(0.79597956), np.float32(0.7682596), np.float32(0.7770343), np.float32(0.7547572), np.float32(0.7283489), np.float32(0.7383925), np.float32(0.7297274), np.float32(0.7104455), np.float32(0.6837753), np.float32(0.6840916), np.float32(0.726473), np.float32(0.75668573), np.float32(0.7924804), np.float32(0.77304393), np.float32(0.72616065), np.float32(0.73659444), np.float32(0.7661634), np.float32(0.8606112), np.float32(0.89383656), np.float32(0.9140709), np.float32(0.914182), np.float32(0.92194927), np.float32(0.93232477), np.float32(0.92022127), np.float32(0.915152), np.float32(0.9181638), np.float32(0.92087734), np.float32(0.914086), np.float32(0.8950589), np.float32(0.8996205), np.float32(0.8930443), np.float32(0.9029129), np.float32(0.8994238), np.float32(0.9114412), np.float32(0.90458524), np.float32(0.89176476), np.float32(0.90720844), np.float32(0.9267204), np.float32(0.9351812), np.float32(0.9424865), np.float32(0.9376583), np.float32(0.9384324), np.float32(0.95290744), np.float32(0.9515021), np.float32(0.94561946), np.float32(0.948978), np.float32(0.9461521), np.float32(0.9287384), np.float32(0.9429827), np.float32(0.94748425)], 'MNAERWFLSTNAKDIGTLYLIFALFSGLLGTAFSVLIRLELSGPGVQYISDNQLYNSIITAHAILMIFFMVMPALIGGFGNFLMPLMVGGPDMAFPRLNNISFWLLPPSLILLVFSACIEGGVGTGWTLYPPLSGLQSHSGPSVDLAIFALHLSGVSSLLGAVNFITTVVNMRTPGIKLHKLALFGWAVVITAVLLLLSLPVLAGGITMVLTDRNFNTSFFETAGGGDPILYQHLFWFFGHPEVYILIIPGFGIISTTISASSNKSIFGYIGMVYAMMSIGILGFIVWSHHMYTVGLDVDTRAYFTAATLIIAVPTGIKIFSWLATSYGGSIKLTPSMLFALGFVFMFTIGGLSGVVLANASLDIAFHDTYYVVAHFHYVLSMGAVFAMFSGWYYWIPKILGLNYNIVLAKIQFWVLFIGVNLTFFPQHFLGLQGMPRRISDYPDAFAGWNLISSFGSIISVVAAWLFLYIVYKQLVEGKVASRNPWSSVQYYTDTLQALLNRSYPSLEWALSSPPKPHAFVSLPLQSRFCFRFL': [np.float32(0.66807336), np.float32(0.509611), np.float32(0.4884908), np.float32(0.46325952), np.float32(0.38459575), np.float32(0.35729605), np.float32(0.343133), np.float32(0.33517146), np.float32(0.2940341), np.float32(0.30243877), np.float32(0.29309386), np.float32(0.23869565), np.float32(0.1946135), np.float32(0.20454045), np.float32(0.17220053), np.float32(0.14783064), np.float32(0.13890511), np.float32(0.1388897), np.float32(0.09735981), np.float32(0.085950956), np.float32(0.08180695), np.float32(0.06662613), np.float32(0.053537447), np.float32(0.046278775), np.float32(0.04659087), np.float32(0.040856842), np.float32(0.032370117), np.float32(0.03274286), np.float32(0.036184773), np.float32(0.035555474), np.float32(0.032167822), np.float32(0.03365691), np.float32(0.036454644), np.float32(0.03468289), np.float32(0.03371164), np.float32(0.0409639), np.float32(0.04546444), np.float32(0.04286988), np.float32(0.05130835), np.float32(0.05541015), np.float32(0.05492354), np.float32(0.059898365), np.float32(0.07238487), np.float32(0.07745784), np.float32(0.08641322), np.float32(0.092335835), np.float32(0.112373695), np.float32(0.12143595), np.float32(0.12673113), np.float32(0.13357556), np.float32(0.12522613), np.float32(0.13351415), np.float32(0.13341631), np.float32(0.14002831), np.float32(0.13085678), np.float32(0.12832798), np.float32(0.11742735), np.float32(0.10773622), np.float32(0.10248724), np.float32(0.08715326), np.float32(0.07225591), np.float32(0.0715033), np.float32(0.05401321), np.float32(0.04776307), np.float32(0.047515977), np.float32(0.041587368), np.float32(0.042312175), np.float32(0.0437466), np.float32(0.03909021), np.float32(0.039987843), np.float32(0.041548796), np.float32(0.044450294), np.float32(0.04039136), np.float32(0.03928991), np.float32(0.039295573), np.float32(0.045076862), np.float32(0.041997515), np.float32(0.044562846), np.float32(0.049854793), np.float32(0.051027775), np.float32(0.051624626), np.float32(0.05884043), np.float32(0.06378024), np.float32(0.059239227), np.float32(0.058255717), np.float32(0.06392716), np.float32(0.0608515), np.float32(0.054224674), np.float32(0.056357425), np.float32(0.06209196), np.float32(0.06063679), np.float32(0.06378978), np.float32(0.08814374), np.float32(0.090888396), np.float32(0.08987185), np.float32(0.088629745), np.float32(0.099591516), np.float32(0.1075797), np.float32(0.09705899), np.float32(0.08341042), np.float32(0.08887665), np.float32(0.08719665), np.float32(0.08842678), np.float32(0.075207174), np.float32(0.0562339), np.float32(0.047615748), np.float32(0.05096065), np.float32(0.048510678), np.float32(0.040250596), np.float32(0.03098234), np.float32(0.03017791), np.float32(0.032465413), np.float32(0.031980366), np.float32(0.035969283), np.float32(0.033593606), np.float32(0.05027166), np.float32(0.038889788), np.float32(0.030638345), np.float32(0.03792559), np.float32(0.040457882), np.float32(0.028593097), np.float32(0.032187756), np.float32(0.028749695), np.float32(0.02045452), np.float32(0.021186879), np.float32(0.026939128), np.float32(0.029127534), np.float32(0.051663652), np.float32(0.06760184), np.float32(0.08196186), np.float32(0.10185619), np.float32(0.09519515), np.float32(0.08170682), np.float32(0.07412253), np.float32(0.07878848), np.float32(0.082044795), np.float32(0.084454216), np.float32(0.08189673), np.float32(0.068356924), np.float32(0.057592206), np.float32(0.056398384), np.float32(0.049832616), np.float32(0.043299016), np.float32(0.039900545), np.float32(0.03439767), np.float32(0.029012026), np.float32(0.027978918), np.float32(0.027943633), np.float32(0.030382263), np.float32(0.025352322), np.float32(0.02366169), np.float32(0.020974474), np.float32(0.016948948), np.float32(0.015010722), np.float32(0.015456724), np.float32(0.015121955), np.float32(0.014101768), np.float32(0.014270164), np.float32(0.016450522), np.float32(0.017239595), np.float32(0.019303573), np.float32(0.020945508), np.float32(0.018960254), np.float32(0.019110043), np.float32(0.020914394), np.float32(0.025921034), np.float32(0.029533666), np.float32(0.035567682), np.float32(0.04131113), np.float32(0.054886945), np.float32(0.06185203), np.float32(0.07158957), np.float32(0.08371081), np.float32(0.089028284), np.float32(0.10939501), np.float32(0.11112908), np.float32(0.12506647), np.float32(0.1368553), np.float32(0.13419181), np.float32(0.15427792), np.float32(0.15865992), np.float32(0.14028794), np.float32(0.17013188), np.float32(0.1389372), np.float32(0.14266971), np.float32(0.12332607), np.float32(0.10375827), np.float32(0.092847176), np.float32(0.082747005), np.float32(0.079109974), np.float32(0.07956492), np.float32(0.07322429), np.float32(0.06564836), np.float32(0.063287854), np.float32(0.05924007), np.float32(0.060817786), np.float32(0.05721587), np.float32(0.061051592), np.float32(0.058766358), np.float32(0.062050205), np.float32(0.06242896), np.float32(0.07184009), np.float32(0.076817706), np.float32(0.083949864), np.float32(0.08220086), np.float32(0.091448344), np.float32(0.07923925), np.float32(0.0761443), np.float32(0.082713984), np.float32(0.075145), np.float32(0.07540594), np.float32(0.08713135), np.float32(0.09223537), np.float32(0.12724268), np.float32(0.15505736), np.float32(0.110923365), np.float32(0.12887885), np.float32(0.13681239), np.float32(0.11868806), np.float32(0.13569291), np.float32(0.12213817), np.float32(0.12625395), np.float32(0.12568924), np.float32(0.11546612), np.float32(0.13616648), np.float32(0.13584441), np.float32(0.11854021), np.float32(0.10560346), np.float32(0.10026877), np.float32(0.08200532), np.float32(0.080626994), np.float32(0.08319544), np.float32(0.07490722), np.float32(0.06592159), np.float32(0.06342008), np.float32(0.058177654), np.float32(0.05981696), np.float32(0.05133637), np.float32(0.044762693), np.float32(0.044878103), np.float32(0.03970734), np.float32(0.039699055), np.float32(0.034505926), np.float32(0.036104888), np.float32(0.029513465), np.float32(0.029598707), np.float32(0.03287698), np.float32(0.03461113), np.float32(0.039265055), np.float32(0.040363323), np.float32(0.045266323), np.float32(0.046829503), np.float32(0.05266204), np.float32(0.05636282), np.float32(0.06181386), np.float32(0.06635661), np.float32(0.06231128), np.float32(0.064424634), np.float32(0.06531187), np.float32(0.06347042), np.float32(0.053817715), np.float32(0.055351615), np.float32(0.060744025), np.float32(0.06251142), np.float32(0.06247298), np.float32(0.06957452), np.float32(0.07016823), np.float32(0.060839057), np.float32(0.0635618), np.float32(0.05861015), np.float32(0.053687282), np.float32(0.0527842), np.float32(0.047556933), np.float32(0.0481357), np.float32(0.038380068), np.float32(0.040556535), np.float32(0.030671768), np.float32(0.024969202), np.float32(0.025830396), np.float32(0.024633948), np.float32(0.023617145), np.float32(0.024078708), np.float32(0.025289688), np.float32(0.024010384), np.float32(0.024569087), np.float32(0.02511793), np.float32(0.026997142), np.float32(0.029239798), np.float32(0.031899165), np.float32(0.02667704), np.float32(0.025942232), np.float32(0.02297494), np.float32(0.02416249), np.float32(0.01794803), np.float32(0.017923705), np.float32(0.016440487), np.float32(0.015974637), np.float32(0.014615822), np.float32(0.015625603), np.float32(0.015077464), np.float32(0.0162298), np.float32(0.01771887), np.float32(0.017208872), np.float32(0.019321684), np.float32(0.022970503), np.float32(0.02386829), np.float32(0.022119151), np.float32(0.021537172), np.float32(0.025075411), np.float32(0.025012232), np.float32(0.02331826), np.float32(0.024487888), np.float32(0.021316212), np.float32(0.021297751), np.float32(0.021063562), np.float32(0.02344751), np.float32(0.026397176), np.float32(0.02621363), np.float32(0.028375695), np.float32(0.03226746), np.float32(0.03375155), np.float32(0.037926678), np.float32(0.03723482), np.float32(0.03585687), np.float32(0.03520645), np.float32(0.035763342), np.float32(0.0348648), np.float32(0.034368247), np.float32(0.038588397), np.float32(0.03569253), np.float32(0.035854764), np.float32(0.035046984), np.float32(0.031164527), np.float32(0.03850202), np.float32(0.043727905), np.float32(0.041946054), np.float32(0.039816823), np.float32(0.041531034), np.float32(0.040580485), np.float32(0.032812122), np.float32(0.029376278), np.float32(0.0278899), np.float32(0.02413491), np.float32(0.021136383), np.float32(0.020418236), np.float32(0.018095637), np.float32(0.016059123), np.float32(0.016397348), np.float32(0.018606562), np.float32(0.018698782), np.float32(0.01894445), np.float32(0.019679869), np.float32(0.019291304), np.float32(0.019968195), np.float32(0.017882707), np.float32(0.020574676), np.float32(0.02016445), np.float32(0.019877294), np.float32(0.01650638), np.float32(0.019816171), np.float32(0.021737227), np.float32(0.021249747), np.float32(0.02402369), np.float32(0.02560013), np.float32(0.02431793), np.float32(0.026373629), np.float32(0.02768234), np.float32(0.028198797), np.float32(0.026272459), np.float32(0.032279417), np.float32(0.034854468), np.float32(0.032339267), np.float32(0.03220636), np.float32(0.031813957), np.float32(0.03099742), np.float32(0.029659146), np.float32(0.026317831), np.float32(0.026328802), np.float32(0.02537841), np.float32(0.023982791), np.float32(0.021170305), np.float32(0.020835325), np.float32(0.019975493), np.float32(0.020317493), np.float32(0.020626893), np.float32(0.021486271), np.float32(0.022118924), np.float32(0.025689248), np.float32(0.030676495), np.float32(0.032124776), np.float32(0.03135512), np.float32(0.0383207), np.float32(0.04277993), np.float32(0.042624924), np.float32(0.04844443), np.float32(0.056851156), np.float32(0.06010299), np.float32(0.06369002), np.float32(0.061554097), np.float32(0.07051577), np.float32(0.07700195), np.float32(0.07926804), np.float32(0.08218818), np.float32(0.082412034), np.float32(0.08578174), np.float32(0.08357321), np.float32(0.08116671), np.float32(0.07453159), np.float32(0.06659331), np.float32(0.0636218), np.float32(0.06638627), np.float32(0.060512662), np.float32(0.05632708), np.float32(0.06036912), np.float32(0.0719168), np.float32(0.07001024), np.float32(0.06807814), np.float32(0.07143903), np.float32(0.07783772), np.float32(0.078029044), np.float32(0.077761725), np.float32(0.0877772), np.float32(0.093891226), np.float32(0.09211957), np.float32(0.09562762), np.float32(0.10517311), np.float32(0.12103488), np.float32(0.12070856), np.float32(0.12519804), np.float32(0.14699103), np.float32(0.14753191), np.float32(0.14162946), np.float32(0.16266197), np.float32(0.18861476), np.float32(0.18740709), np.float32(0.17832369), np.float32(0.19242923), np.float32(0.18766633), np.float32(0.18270376), np.float32(0.19128607), np.float32(0.1971147), np.float32(0.18059465), np.float32(0.16659084), np.float32(0.13999237), np.float32(0.16172819), np.float32(0.15699518), np.float32(0.13940285), np.float32(0.14046158), np.float32(0.15609202), np.float32(0.1464761), np.float32(0.13452838), np.float32(0.12494328), np.float32(0.11220196), np.float32(0.096872404), np.float32(0.09376808), np.float32(0.104978144), np.float32(0.10065135), np.float32(0.0935949), np.float32(0.0932735), np.float32(0.0883234), np.float32(0.07787466), np.float32(0.07481815), np.float32(0.069158345), np.float32(0.065937914), np.float32(0.0690695), np.float32(0.06798124), np.float32(0.07201234), np.float32(0.07873734), np.float32(0.078173436), np.float32(0.07988421), np.float32(0.09354396), np.float32(0.103008784), np.float32(0.11659485), np.float32(0.13089009), np.float32(0.15137026), np.float32(0.15848534), np.float32(0.17886096), np.float32(0.18864737), np.float32(0.18313137), np.float32(0.19089425), np.float32(0.1899759), np.float32(0.20497628), np.float32(0.222405), np.float32(0.23514596), np.float32(0.22397904), np.float32(0.20761538), np.float32(0.2158441), np.float32(0.21002103), np.float32(0.21047702), np.float32(0.19453579), np.float32(0.18736106), np.float32(0.1832685), np.float32(0.15346181), np.float32(0.1449475), np.float32(0.14818366), np.float32(0.13425525), np.float32(0.10694249), np.float32(0.10820101), np.float32(0.11948557), np.float32(0.11561103), np.float32(0.12290663), np.float32(0.14349803), np.float32(0.14905283), np.float32(0.15334204), np.float32(0.17605148), np.float32(0.2123592), np.float32(0.22488895), np.float32(0.24925525), np.float32(0.28109145), np.float32(0.31737265), np.float32(0.3123228), np.float32(0.2913766), np.float32(0.30775732), np.float32(0.3081339), np.float32(0.3111485), np.float32(0.24267644), np.float32(0.22257642), np.float32(0.25295508), np.float32(0.2636953), np.float32(0.2603203), np.float32(0.34035617), np.float32(0.3217873), np.float32(0.31827655), np.float32(0.27055222), np.float32(0.31028768), np.float32(0.32949916), np.float32(0.2781324), np.float32(0.22571783), np.float32(0.22584116), np.float32(0.1906781), np.float32(0.1510648), np.float32(0.14923969), np.float32(0.13704343), np.float32(0.12418857), np.float32(0.11969794)], 'VAFCLLSLFARAQDGLKRCLSEFRKDLAWVERLDMTNGPAPDIVAKAEGRQPGQESSEVNVEDDFQREMFFYRQAQATVLEALPRLHSLKMLTKRPEDYFAEMAKSDQHMQKVRKTLLIKQAAMEKSEKAKQLRALRKYGKKVRRQ': [np.float32(0.5005585), np.float32(0.35497397), np.float32(0.3737634), np.float32(0.3949539), np.float32(0.1771728), np.float32(0.30134487), np.float32(0.24174646), np.float32(0.21280517), np.float32(0.25193185), np.float32(0.25288218), np.float32(0.24792483), np.float32(0.24178404), np.float32(0.2945251), np.float32(0.33755082), np.float32(0.34435192), np.float32(0.31157637), np.float32(0.3112193), np.float32(0.35221124), np.float32(0.2984114), np.float32(0.31568354), np.float32(0.33642888), np.float32(0.29212907), np.float32(0.30128524), np.float32(0.3063206), np.float32(0.33656704), np.float32(0.35916725), np.float32(0.36059394), np.float32(0.3821144), np.float32(0.41631293), np.float32(0.43966147), np.float32(0.45496154), np.float32(0.45883742), np.float32(0.5007057), np.float32(0.5721437), np.float32(0.617425), np.float32(0.6694637), np.float32(0.7088119), np.float32(0.7236175), np.float32(0.76692593), np.float32(0.8015568), np.float32(0.8258035), np.float32(0.8396707), np.float32(0.86221814), np.float32(0.9067116), np.float32(0.9098381), np.float32(0.9164543), np.float32(0.92363775), np.float32(0.923052), np.float32(0.91096586), np.float32(0.8972356), np.float32(0.91345847), np.float32(0.88476515), np.float32(0.85173047), np.float32(0.81950337), np.float32(0.8284935), np.float32(0.8514099), np.float32(0.8563405), np.float32(0.84145004), np.float32(0.82806635), np.float32(0.8180657), np.float32(0.76945174), np.float32(0.7477927), np.float32(0.7207398), np.float32(0.6910159), np.float32(0.6188071), np.float32(0.56866235), np.float32(0.5347785), np.float32(0.4978948), np.float32(0.4648513), np.float32(0.41877875), np.float32(0.3844364), np.float32(0.38463387), np.float32(0.38611868), np.float32(0.400038), np.float32(0.3554249), np.float32(0.35559842), np.float32(0.3417494), np.float32(0.31324485), np.float32(0.33958077), np.float32(0.3803419), np.float32(0.36053002), np.float32(0.36497593), np.float32(0.39123058), np.float32(0.38107705), np.float32(0.3939071), np.float32(0.40159246), np.float32(0.38393697), np.float32(0.37864825), np.float32(0.37807375), np.float32(0.36679304), np.float32(0.3835954), np.float32(0.35359362), np.float32(0.38585195), np.float32(0.38519), np.float32(0.4033987), np.float32(0.412719), np.float32(0.40705344), np.float32(0.39912736), np.float32(0.39616147), np.float32(0.39140436), np.float32(0.40231118), np.float32(0.4054559), np.float32(0.40748063), np.float32(0.4088182), np.float32(0.41822657), np.float32(0.4108679), np.float32(0.40451685), np.float32(0.3855913), np.float32(0.41059542), np.float32(0.39254287), np.float32(0.38481632), np.float32(0.3945973), np.float32(0.4139975), np.float32(0.418835), np.float32(0.42623368), np.float32(0.4263589), np.float32(0.44427407), np.float32(0.44453052), np.float32(0.44309336), np.float32(0.44508493), np.float32(0.42088127), np.float32(0.4281045), np.float32(0.46532255), np.float32(0.48105487), np.float32(0.45802295), np.float32(0.46713227), np.float32(0.49872005), np.float32(0.5041472), np.float32(0.5062795), np.float32(0.5570322), np.float32(0.5846813), np.float32(0.5928036), np.float32(0.6021207), np.float32(0.638231), np.float32(0.65286076), np.float32(0.6537843), np.float32(0.6791516), np.float32(0.6773622), np.float32(0.662682), np.float32(0.68907833), np.float32(0.6892396), np.float32(0.69296175), np.float32(0.7358659), np.float32(0.735379), np.float32(0.74803907), np.float32(0.7782271)], 'MSRIDKMSILGVRSFGIEDKDIQVISFFSPLTVLVGPNGAGKTTIIECLRYATSGELPPGSKGGAFVHDPKDAHETDVRAQIRLLFSDVNGEKVTIQRSMSCTQKAKNYSFKSLEQVITRIKDGEKVSLSSKCGDMDREMISSLGVSKPVLNHVIFCHQEESNWPLSEGKALKEKFDAIFAATKYIKALETMRQLRHKQTQTVKECQVELRYLKQNKEKAQQIRETVATKEAQLMASRDSVQQIEDRITPLENQLTDIDTKLGKVMKLDNDIKALESRKKQMEQDNKELEETMEQVFQGSDEQLQDVYQNHQRTVKQKERRLADNQKELEKAGRECQRLNRVKADLLVEQGRLRLEADRHMDNIMTRDTQVRSLSSYLGLEGYDRPPFSDLQLDSFHRHVTERLEQEKETVSQVMAELQEKEQRKQQSIDDMRDKKTGLERTVELKRDLQGKKQQELRDIRAQLQRLEGSSSRLQELESELAKVERELHSTIQSSNVEELKNEVGELQREKTDLDHSQRRLDKEMEMLNTHTTARTQMDMLNREKVSKQRGEFPEKELTSGFNLDNFELPLPGIL': [np.float32(0.17806797), np.float32(0.17661563), np.float32(0.19653396), np.float32(0.18866445), np.float32(0.1817332), np.float32(0.1832423), np.float32(0.18755339), np.float32(0.19186735), np.float32(0.20616615), np.float32(0.15472324), np.float32(0.10943371), np.float32(0.12206537), np.float32(0.12046998), np.float32(0.10573064), np.float32(0.09526719), np.float32(0.10771345), np.float32(0.11721803), np.float32(0.09318024), np.float32(0.07111054), np.float32(0.07702237), np.float32(0.073150866), np.float32(0.07245187), np.float32(0.065245464), np.float32(0.058304343), np.float32(0.06263942), np.float32(0.06420951), np.float32(0.06775325), np.float32(0.075800955), np.float32(0.0808501), np.float32(0.07776157), np.float32(0.077300906), np.float32(0.07066812), np.float32(0.05818079), np.float32(0.044900622), np.float32(0.040300414), np.float32(0.03997345), np.float32(0.039558213), np.float32(0.040446863), np.float32(0.04573389), np.float32(0.052032355), np.float32(0.04593576), np.float32(0.048221845), np.float32(0.056200676), np.float32(0.06037124), np.float32(0.07603277), np.float32(0.08156602), np.float32(0.09462033), np.float32(0.10943778), np.float32(0.119098574), np.float32(0.122292355), np.float32(0.12425918), np.float32(0.11629226), np.float32(0.10714246), np.float32(0.10712937), np.float32(0.10706615), np.float32(0.10920892), np.float32(0.1203186), np.float32(0.13297386), np.float32(0.15338792), np.float32(0.16784133), np.float32(0.1940503), np.float32(0.19673516), np.float32(0.2144665), np.float32(0.21119827), np.float32(0.23694885), np.float32(0.2593127), np.float32(0.2486294), np.float32(0.24489042), np.float32(0.23622972), np.float32(0.25150198), np.float32(0.24384417), np.float32(0.23319948), np.float32(0.19319457), np.float32(0.17804144), np.float32(0.14694488), np.float32(0.14592433), np.float32(0.14033556), np.float32(0.13652608), np.float32(0.13298525), np.float32(0.13216643), np.float32(0.13925298), np.float32(0.1440226), np.float32(0.12999216), np.float32(0.108115524), np.float32(0.078295544), np.float32(0.07378229), np.float32(0.07097639), np.float32(0.065524586), np.float32(0.064017616), np.float32(0.06555326), np.float32(0.069863915), np.float32(0.06767747), np.float32(0.078946844), np.float32(0.093444146), np.float32(0.10591765), np.float32(0.11341442), np.float32(0.12810594), np.float32(0.13458508), np.float32(0.13954483), np.float32(0.12286212), np.float32(0.13122888), np.float32(0.12597473), np.float32(0.111183755), np.float32(0.118196845), np.float32(0.12114236), np.float32(0.101148434), np.float32(0.10267717), np.float32(0.103899926), np.float32(0.11688514), np.float32(0.101999134), np.float32(0.10837959), np.float32(0.12058053), np.float32(0.11495461), np.float32(0.115694866), np.float32(0.1251397), np.float32(0.12184868), np.float32(0.11910113), np.float32(0.106139176), np.float32(0.11181972), np.float32(0.10454062), np.float32(0.10662946), np.float32(0.1074847), np.float32(0.11082538), np.float32(0.11937535), np.float32(0.117455974), np.float32(0.12648225), np.float32(0.1486858), np.float32(0.1521959), np.float32(0.14296636), np.float32(0.15300384), np.float32(0.1840388), np.float32(0.19646011), np.float32(0.17738394), np.float32(0.19527814), np.float32(0.1699004), np.float32(0.17440507), np.float32(0.17626116), np.float32(0.1790493), np.float32(0.14873426), np.float32(0.13485083), np.float32(0.12827875), np.float32(0.12777315), np.float32(0.10754161), np.float32(0.10106148), np.float32(0.09140986), np.float32(0.0829147), np.float32(0.08858652), np.float32(0.083810054), np.float32(0.097851545), np.float32(0.10064574), np.float32(0.09270378), np.float32(0.09350285), np.float32(0.09939232), np.float32(0.10232877), np.float32(0.10001173), np.float32(0.109064095), np.float32(0.11196525), np.float32(0.11300924), np.float32(0.12597947), np.float32(0.13041942), np.float32(0.117905974), np.float32(0.12663226), np.float32(0.14126118), np.float32(0.14902623), np.float32(0.14689109), np.float32(0.14213139), np.float32(0.1445569), np.float32(0.14539877), np.float32(0.14748898), np.float32(0.16986786), np.float32(0.15884683), np.float32(0.1580308), np.float32(0.1641465), np.float32(0.14501472), np.float32(0.14549965), np.float32(0.13916858), np.float32(0.15301087), np.float32(0.15468027), np.float32(0.14416121), np.float32(0.13045128), np.float32(0.11187701), np.float32(0.119719), np.float32(0.121222086), np.float32(0.13818672), np.float32(0.15441634), np.float32(0.17049876), np.float32(0.17887574), np.float32(0.17334285), np.float32(0.20410857), np.float32(0.23523653), np.float32(0.25788626), np.float32(0.28288886), np.float32(0.28389063), np.float32(0.29696077), np.float32(0.29233164), np.float32(0.30616108), np.float32(0.31627315), np.float32(0.33043006), np.float32(0.31965894), np.float32(0.3334977), np.float32(0.3403537), np.float32(0.35008365), np.float32(0.34459335), np.float32(0.37762395), np.float32(0.39081055), np.float32(0.40294805), np.float32(0.42049363), np.float32(0.43210223), np.float32(0.4330104), np.float32(0.43145892), np.float32(0.43228748), np.float32(0.4280533), np.float32(0.44202653), np.float32(0.46593004), np.float32(0.49188876), np.float32(0.50011134), np.float32(0.48153725), np.float32(0.5038995), np.float32(0.5078983), np.float32(0.4979264), np.float32(0.49623615), np.float32(0.53143156), np.float32(0.518163), np.float32(0.5187886), np.float32(0.5288135), np.float32(0.51954275), np.float32(0.53247833), np.float32(0.5266853), np.float32(0.521736), np.float32(0.5076704), np.float32(0.51494545), np.float32(0.52747256), np.float32(0.53370035), np.float32(0.53226465), np.float32(0.5481943), np.float32(0.5641133), np.float32(0.5442806), np.float32(0.5371565), np.float32(0.5387473), np.float32(0.54710585), np.float32(0.5416842), np.float32(0.5294562), np.float32(0.5398402), np.float32(0.52455676), np.float32(0.522665), np.float32(0.5356234), np.float32(0.55197436), np.float32(0.55897593), np.float32(0.55022115), np.float32(0.57102144), np.float32(0.5559128), np.float32(0.54700047), np.float32(0.56250817), np.float32(0.5782953), np.float32(0.57557344), np.float32(0.57672125), np.float32(0.5875451), np.float32(0.5807243), np.float32(0.5802466), np.float32(0.576462), np.float32(0.5766323), np.float32(0.5818414), np.float32(0.5784327), np.float32(0.5804381), np.float32(0.5781335), np.float32(0.5746061), np.float32(0.57376003), np.float32(0.58121496), np.float32(0.59066546), np.float32(0.5897926), np.float32(0.5911227), np.float32(0.59647375), np.float32(0.6021009), np.float32(0.59505725), np.float32(0.5941437), np.float32(0.5973226), np.float32(0.59709865), np.float32(0.5934587), np.float32(0.59344536), np.float32(0.5898888), np.float32(0.58731455), np.float32(0.5856939), np.float32(0.5851523), np.float32(0.59065086), np.float32(0.5947486), np.float32(0.58457404), np.float32(0.5971587), np.float32(0.6043623), np.float32(0.603182), np.float32(0.60473204), np.float32(0.61294246), np.float32(0.61703193), np.float32(0.60167354), np.float32(0.59564185), np.float32(0.6076273), np.float32(0.59669983), np.float32(0.59065586), np.float32(0.5861515), np.float32(0.5916509), np.float32(0.5809261), np.float32(0.57604617), np.float32(0.58261675), np.float32(0.57220906), np.float32(0.56090915), np.float32(0.56425595), np.float32(0.57002), np.float32(0.5669968), np.float32(0.56800646), np.float32(0.5748521), np.float32(0.57172596), np.float32(0.5665509), np.float32(0.5688087), np.float32(0.57188827), np.float32(0.5673755), np.float32(0.5672783), np.float32(0.56781495), np.float32(0.5714661), np.float32(0.5677923), np.float32(0.5667641), np.float32(0.57389265), np.float32(0.5820537), np.float32(0.58119446), np.float32(0.5858313), np.float32(0.59323066), np.float32(0.5883999), np.float32(0.58552456), np.float32(0.5889763), np.float32(0.5785229), np.float32(0.5616469), np.float32(0.5682385), np.float32(0.55867594), np.float32(0.54159695), np.float32(0.531627), np.float32(0.5349026), np.float32(0.52596104), np.float32(0.52287066), np.float32(0.5341034), np.float32(0.54984444), np.float32(0.5361399), np.float32(0.51018524), np.float32(0.51576376), np.float32(0.50116944), np.float32(0.50052893), np.float32(0.4721029), np.float32(0.48955357), np.float32(0.5021979), np.float32(0.4764463), np.float32(0.47499752), np.float32(0.47900152), np.float32(0.49266583), np.float32(0.4860672), np.float32(0.48735628), np.float32(0.47815958), np.float32(0.49133283), np.float32(0.45269945), np.float32(0.45765802), np.float32(0.47342852), np.float32(0.45834705), np.float32(0.4466763), np.float32(0.44196534), np.float32(0.453026), np.float32(0.4490066), np.float32(0.44450295), np.float32(0.4498225), np.float32(0.48327032), np.float32(0.50429165), np.float32(0.5044391), np.float32(0.51832354), np.float32(0.5176859), np.float32(0.5400474), np.float32(0.55209166), np.float32(0.5598065), np.float32(0.58816916), np.float32(0.6142919), np.float32(0.6341963), np.float32(0.67977697), np.float32(0.6763905), np.float32(0.6957278), np.float32(0.74260116), np.float32(0.70949453), np.float32(0.70564556), np.float32(0.7205111), np.float32(0.69378525), np.float32(0.6846316), np.float32(0.66925895), np.float32(0.6618632), np.float32(0.6754995), np.float32(0.7177853), np.float32(0.74633765), np.float32(0.7357083), np.float32(0.7435372), np.float32(0.74305034), np.float32(0.74120146), np.float32(0.72883946), np.float32(0.718457), np.float32(0.67118734), np.float32(0.6215397), np.float32(0.56510806), np.float32(0.5387255), np.float32(0.4913576), np.float32(0.48270273), np.float32(0.47425345), np.float32(0.44722193), np.float32(0.4089355), np.float32(0.4337396), np.float32(0.43645445), np.float32(0.46651024), np.float32(0.45255184), np.float32(0.46193054), np.float32(0.48321173), np.float32(0.492708), np.float32(0.49122235), np.float32(0.5023606), np.float32(0.5449587), np.float32(0.53859895), np.float32(0.5615464), np.float32(0.5885514), np.float32(0.5728571), np.float32(0.5771376), np.float32(0.59697115), np.float32(0.5829045), np.float32(0.59010494), np.float32(0.59881175), np.float32(0.6137154), np.float32(0.63472086), np.float32(0.6300221), np.float32(0.6264695), np.float32(0.6236076), np.float32(0.6280617), np.float32(0.6303679), np.float32(0.6259952), np.float32(0.625111), np.float32(0.6214885), np.float32(0.62587446), np.float32(0.6299767), np.float32(0.62995034), np.float32(0.6291497), np.float32(0.6466945), np.float32(0.64795357), np.float32(0.6492864), np.float32(0.6541839), np.float32(0.65551835), np.float32(0.6406236), np.float32(0.63776964), np.float32(0.6375506), np.float32(0.6285413), np.float32(0.61920476), np.float32(0.6145665), np.float32(0.6072557), np.float32(0.6083163), np.float32(0.6068356), np.float32(0.6016713), np.float32(0.58873284), np.float32(0.58778507), np.float32(0.5929242), np.float32(0.5893375), np.float32(0.5979461), np.float32(0.5974092), np.float32(0.5972556), np.float32(0.5936105), np.float32(0.59602183), np.float32(0.5930035), np.float32(0.5902504), np.float32(0.600082), np.float32(0.59769434), np.float32(0.5930234), np.float32(0.5923263), np.float32(0.598536), np.float32(0.59714985), np.float32(0.5930793), np.float32(0.5847711), np.float32(0.58770543), np.float32(0.5804425), np.float32(0.5778739), np.float32(0.58296734), np.float32(0.5830996), np.float32(0.583628), np.float32(0.586357), np.float32(0.5830208), np.float32(0.5860134), np.float32(0.5836623), np.float32(0.5863475), np.float32(0.58328307), np.float32(0.5876514), np.float32(0.59566003), np.float32(0.5938728), np.float32(0.6068226), np.float32(0.6079622), np.float32(0.60493296), np.float32(0.6093057), np.float32(0.62202096), np.float32(0.61790043), np.float32(0.6093801), np.float32(0.61745435), np.float32(0.6204276), np.float32(0.6222218), np.float32(0.62898105), np.float32(0.63234156), np.float32(0.6322703), np.float32(0.63714147), np.float32(0.64213854), np.float32(0.64379734), np.float32(0.64155143), np.float32(0.6467094), np.float32(0.65303683), np.float32(0.64975953), np.float32(0.6490114), np.float32(0.6562945), np.float32(0.65581924), np.float32(0.6557286), np.float32(0.6503394), np.float32(0.6500756), np.float32(0.654072), np.float32(0.6514672), np.float32(0.6528032), np.float32(0.6523127), np.float32(0.65949035), np.float32(0.6590771), np.float32(0.6584104), np.float32(0.6544057), np.float32(0.66144115), np.float32(0.6600863), np.float32(0.6577205), np.float32(0.6703806), np.float32(0.67263323), np.float32(0.68343806), np.float32(0.6906909), np.float32(0.7007906), np.float32(0.70103705), np.float32(0.7167096), np.float32(0.7141178), np.float32(0.720362), np.float32(0.72385126), np.float32(0.7359641), np.float32(0.728686), np.float32(0.72042435), np.float32(0.7431685), np.float32(0.7768008), np.float32(0.78535813), np.float32(0.80503803), np.float32(0.83936703), np.float32(0.84483767), np.float32(0.84793204), np.float32(0.8652367), np.float32(0.880642), np.float32(0.8827749), np.float32(0.8963024), np.float32(0.9000059), np.float32(0.91745734), np.float32(0.9189425), np.float32(0.92377025), np.float32(0.92393893), np.float32(0.9255641), np.float32(0.93553007), np.float32(0.93534863), np.float32(0.9375942), np.float32(0.9367154), np.float32(0.9381581), np.float32(0.9419209), np.float32(0.9491011), np.float32(0.9543149), np.float32(0.95096785), np.float32(0.9557917), np.float32(0.9540296), np.float32(0.94877785), np.float32(0.94940144), np.float32(0.94334835), np.float32(0.9384703), np.float32(0.92699534), np.float32(0.924191), np.float32(0.9142936), np.float32(0.91171753), np.float32(0.9159973), np.float32(0.9242639), np.float32(0.9461934)], 'ELNESVPKRKLKLPQHGADDLGGGEEEESQHEDDCPEEAMEQAEHSRQNSEQKTSDPGFTILGGFESKPAQKVQMVLPQWLAQPDVVQRDINKNLVPIGQVPGICPQLLAKLESNGILHFFPVQAEVIPAILEGVGQGLLVGRGGYKPRDICVSAPTGSGKTLAFVIPIVQALLKRVVCEVRALVVLPTKELAQQVGKVFHCYTDGTGLKVGMLTGQRSLSAEQASLLESSARGWCSLADIVVATPGRLVDHINMTEGFNLQNLRFLVIDEADRMIDSMHQAWLNQLTKAVYSGSDMASIFRRAEPGPITAASHLQPQMPLQKLLFSATLTHNPEKLQRLGLHQPRLFSSIHSRPGDLDAGPQERFIFPEGLTEYYVSCTLSKKPLLILHLILRLKFSPILCFTNSREAAHRLHLLVKLFGGVQVAEFSSQLSASERKRALKDFEQGKIQLLISTDAAARGIDIEDVKCVVNYDAPQFIRTYIHRVGRTARAGKAGLAFTFLLGVQEKLFLQMLKDAGSPGIQKQIIKAENLKMLEAHYEKVLLELKKVTKVNPVRGTAEKESVQSSHGIFNS': [np.float32(0.97189486), np.float32(0.97386247), np.float32(0.97503835), np.float32(0.97458243), np.float32(0.9768072), np.float32(0.976664), np.float32(0.97687906), np.float32(0.9775063), np.float32(0.97788835), np.float32(0.9792698), np.float32(0.97935677), np.float32(0.9798298), np.float32(0.98010445), np.float32(0.97998613), np.float32(0.9795833), np.float32(0.9805084), np.float32(0.9808215), np.float32(0.9812692), np.float32(0.9818574), np.float32(0.9826804), np.float32(0.9827989), np.float32(0.9830435), np.float32(0.9832303), np.float32(0.982476), np.float32(0.9818232), np.float32(0.9814989), np.float32(0.9822129), np.float32(0.9819525), np.float32(0.98154163), np.float32(0.98179376), np.float32(0.9811342), np.float32(0.98011655), np.float32(0.98015267), np.float32(0.9784495), np.float32(0.9772494), np.float32(0.9763249), np.float32(0.9759654), np.float32(0.97418785), np.float32(0.9705969), np.float32(0.9700799), np.float32(0.97036564), np.float32(0.9717443), np.float32(0.9712961), np.float32(0.9699119), np.float32(0.9671958), np.float32(0.96696514), np.float32(0.9630453), np.float32(0.962284), np.float32(0.9614653), np.float32(0.95850426), np.float32(0.95361155), np.float32(0.950584), np.float32(0.94918), np.float32(0.9506634), np.float32(0.9447904), np.float32(0.9436562), np.float32(0.9388428), np.float32(0.92298406), np.float32(0.9032879), np.float32(0.8946047), np.float32(0.86409515), np.float32(0.8709216), np.float32(0.8427218), np.float32(0.84234), np.float32(0.80516976), np.float32(0.76674056), np.float32(0.7012528), np.float32(0.652335), np.float32(0.5785707), np.float32(0.5120371), np.float32(0.5094214), np.float32(0.43158022), np.float32(0.4268775), np.float32(0.3989748), np.float32(0.34962848), np.float32(0.3666256), np.float32(0.36670387), np.float32(0.3568749), np.float32(0.33858415), np.float32(0.28508565), np.float32(0.2367083), np.float32(0.26437598), np.float32(0.24832816), np.float32(0.19933614), np.float32(0.16980802), np.float32(0.19093078), np.float32(0.1849383), np.float32(0.18540113), np.float32(0.18154928), np.float32(0.19220094), np.float32(0.1968541), np.float32(0.18913116), np.float32(0.17596406), np.float32(0.1724187), np.float32(0.16935965), np.float32(0.16505946), np.float32(0.12904817), np.float32(0.09893945), np.float32(0.09703343), np.float32(0.10425587), np.float32(0.08990854), np.float32(0.09406705), np.float32(0.10380351), np.float32(0.1141099), np.float32(0.11310922), np.float32(0.097773165), np.float32(0.08520441), np.float32(0.08735476), np.float32(0.09222635), np.float32(0.07973349), np.float32(0.07819726), np.float32(0.07113641), np.float32(0.06719078), np.float32(0.07196373), np.float32(0.07411997), np.float32(0.065691926), np.float32(0.057494093), np.float32(0.061621986), np.float32(0.055421505), np.float32(0.04636817), np.float32(0.047114886), np.float32(0.055551816), np.float32(0.056465562), np.float32(0.05150292), np.float32(0.056275953), np.float32(0.0510702), np.float32(0.045890268), np.float32(0.03958905), np.float32(0.03995916), np.float32(0.04090548), np.float32(0.04166164), np.float32(0.04536622), np.float32(0.052510973), np.float32(0.058263894), np.float32(0.061457366), np.float32(0.0666162), np.float32(0.062001467), np.float32(0.06390409), np.float32(0.06531262), np.float32(0.06691461), np.float32(0.08040088), np.float32(0.07456459), np.float32(0.076375134), np.float32(0.07557723), np.float32(0.08700508), np.float32(0.0870543), np.float32(0.08547991), np.float32(0.08583465), np.float32(0.09420506), np.float32(0.0911921), np.float32(0.0898669), np.float32(0.08528875), np.float32(0.08254107), np.float32(0.07779835), np.float32(0.064383835), np.float32(0.052261207), np.float32(0.047450095), np.float32(0.039515905), np.float32(0.033922654), np.float32(0.032543812), np.float32(0.033735294), np.float32(0.029742517), np.float32(0.028502826), np.float32(0.03586786), np.float32(0.04179882), np.float32(0.03881205), np.float32(0.03820927), np.float32(0.040454507), np.float32(0.039389387), np.float32(0.037214853), np.float32(0.03480689), np.float32(0.034416165), np.float32(0.031042749), np.float32(0.029615708), np.float32(0.02888087), np.float32(0.030081138), np.float32(0.028153019), np.float32(0.031451855), np.float32(0.03845248), np.float32(0.047811586), np.float32(0.04562739), np.float32(0.044002958), np.float32(0.055596318), np.float32(0.0578117), np.float32(0.050206088), np.float32(0.051974583), np.float32(0.06145903), np.float32(0.05287506), np.float32(0.04314698), np.float32(0.04603779), np.float32(0.046022106), np.float32(0.048033807), np.float32(0.04310726), np.float32(0.047741607), np.float32(0.044714153), np.float32(0.047961686), np.float32(0.057443265), np.float32(0.056429844), np.float32(0.060127404), np.float32(0.05917216), np.float32(0.059100583), np.float32(0.060587794), np.float32(0.048448026), np.float32(0.049949482), np.float32(0.054479044), np.float32(0.065206215), np.float32(0.06599839), np.float32(0.0737142), np.float32(0.08204412), np.float32(0.091031246), np.float32(0.09377724), np.float32(0.10676274), np.float32(0.11222167), np.float32(0.11327889), np.float32(0.12178385), np.float32(0.136553), np.float32(0.12961453), np.float32(0.12465715), np.float32(0.11801006), np.float32(0.115325294), np.float32(0.118403375), np.float32(0.13269126), np.float32(0.12597331), np.float32(0.12216179), np.float32(0.12059662), np.float32(0.12182495), np.float32(0.12152359), np.float32(0.108725555), np.float32(0.10233182), np.float32(0.08999852), np.float32(0.07686381), np.float32(0.058391325), np.float32(0.05932847), np.float32(0.052310426), np.float32(0.047547042), np.float32(0.046692025), np.float32(0.046139747), np.float32(0.042692255), np.float32(0.040916894), np.float32(0.04394032), np.float32(0.043956116), np.float32(0.037809316), np.float32(0.03801268), np.float32(0.037185468), np.float32(0.03726924), np.float32(0.037118528), np.float32(0.03892241), np.float32(0.038477536), np.float32(0.04207602), np.float32(0.041836523), np.float32(0.049984176), np.float32(0.056127574), np.float32(0.04864901), np.float32(0.05525051), np.float32(0.05861402), np.float32(0.057370268), np.float32(0.05550759), np.float32(0.057197366), np.float32(0.05589861), np.float32(0.05429415), np.float32(0.048212875), np.float32(0.051283356), np.float32(0.055842284), np.float32(0.049859613), np.float32(0.045765307), np.float32(0.050328467), np.float32(0.04996808), np.float32(0.0478502), np.float32(0.04507968), np.float32(0.046601195), np.float32(0.04501977), np.float32(0.04120052), np.float32(0.03938589), np.float32(0.043280788), np.float32(0.042236447), np.float32(0.037994288), np.float32(0.04046222), np.float32(0.046521123), np.float32(0.044887986), np.float32(0.043715615), np.float32(0.04759308), np.float32(0.055436384), np.float32(0.052444443), np.float32(0.054517705), np.float32(0.061157633), np.float32(0.058786962), np.float32(0.051825255), np.float32(0.056724932), np.float32(0.06094286), np.float32(0.052675962), np.float32(0.049789272), np.float32(0.056859594), np.float32(0.057920855), np.float32(0.06572173), np.float32(0.06873358), np.float32(0.0781325), np.float32(0.081359826), np.float32(0.07565205), np.float32(0.07658511), np.float32(0.095243394), np.float32(0.09967362), np.float32(0.09546605), np.float32(0.11211702), np.float32(0.11809487), np.float32(0.12020569), np.float32(0.12516241), np.float32(0.13336897), np.float32(0.124835305), np.float32(0.120336264), np.float32(0.13085487), np.float32(0.13595042), np.float32(0.13770382), np.float32(0.13828759), np.float32(0.14662354), np.float32(0.14162308), np.float32(0.1458418), np.float32(0.15255895), np.float32(0.13250172), np.float32(0.10344771), np.float32(0.10927646), np.float32(0.111643635), np.float32(0.09833758), np.float32(0.09392836), np.float32(0.0972427), np.float32(0.10174897), np.float32(0.097089164), np.float32(0.09982193), np.float32(0.10766195), np.float32(0.09112044), np.float32(0.085135415), np.float32(0.07932157), np.float32(0.085839406), np.float32(0.08442808), np.float32(0.090002894), np.float32(0.09231184), np.float32(0.10248308), np.float32(0.12743916), np.float32(0.14961672), np.float32(0.17827666), np.float32(0.1605319), np.float32(0.20968777), np.float32(0.23659107), np.float32(0.27578363), np.float32(0.2515432), np.float32(0.22044905), np.float32(0.22317058), np.float32(0.23964188), np.float32(0.27565336), np.float32(0.2996811), np.float32(0.28986114), np.float32(0.29109362), np.float32(0.3485388), np.float32(0.39568704), np.float32(0.30518547), np.float32(0.29869968), np.float32(0.26224858), np.float32(0.23672244), np.float32(0.25000492), np.float32(0.2525607), np.float32(0.2841688), np.float32(0.31071562), np.float32(0.30225298), np.float32(0.34878626), np.float32(0.3289534), np.float32(0.26993805), np.float32(0.25409454), np.float32(0.21161), np.float32(0.1643139), np.float32(0.1279174), np.float32(0.08583198), np.float32(0.084357634), np.float32(0.07742515), np.float32(0.07059008), np.float32(0.06820139), np.float32(0.061834406), np.float32(0.05213647), np.float32(0.048341256), np.float32(0.043522224), np.float32(0.042792283), np.float32(0.038606152), np.float32(0.036643837), np.float32(0.033795845), np.float32(0.031647097), np.float32(0.02871467), np.float32(0.032142535), np.float32(0.03165609), np.float32(0.030698147), np.float32(0.034386117), np.float32(0.035721626), np.float32(0.033346236), np.float32(0.032104917), np.float32(0.03332906), np.float32(0.032407533), np.float32(0.033222873), np.float32(0.032150205), np.float32(0.03310597), np.float32(0.03548852), np.float32(0.035459626), np.float32(0.035348), np.float32(0.04181837), np.float32(0.041599106), np.float32(0.04121924), np.float32(0.04192659), np.float32(0.04440403), np.float32(0.043882776), np.float32(0.03925152), np.float32(0.04101416), np.float32(0.044034444), np.float32(0.038502444), np.float32(0.04182402), np.float32(0.044968355), np.float32(0.03973784), np.float32(0.04225798), np.float32(0.04404388), np.float32(0.046342544), np.float32(0.053374294), np.float32(0.052971676), np.float32(0.052494902), np.float32(0.055182453), np.float32(0.055379644), np.float32(0.04893019), np.float32(0.05421786), np.float32(0.060486093), np.float32(0.06345135), np.float32(0.06944954), np.float32(0.07920008), np.float32(0.087601244), np.float32(0.10089011), np.float32(0.108299166), np.float32(0.11314269), np.float32(0.11245781), np.float32(0.11904226), np.float32(0.12006628), np.float32(0.12275624), np.float32(0.12568887), np.float32(0.12634945), np.float32(0.12879798), np.float32(0.12959522), np.float32(0.12696499), np.float32(0.12623917), np.float32(0.12819575), np.float32(0.12775339), np.float32(0.12220849), np.float32(0.11069789), np.float32(0.11594166), np.float32(0.1090275), np.float32(0.11011325), np.float32(0.09699365), np.float32(0.09821684), np.float32(0.09928859), np.float32(0.087059185), np.float32(0.08537936), np.float32(0.0818022), np.float32(0.08860059), np.float32(0.08001557), np.float32(0.070323676), np.float32(0.07573688), np.float32(0.06933071), np.float32(0.05750549), np.float32(0.055216674), np.float32(0.053833503), np.float32(0.060741547), np.float32(0.06785781), np.float32(0.06534825), np.float32(0.071205325), np.float32(0.079865776), np.float32(0.07624884), np.float32(0.071308), np.float32(0.06962113), np.float32(0.06781144), np.float32(0.0604608), np.float32(0.054070152), np.float32(0.050139654), np.float32(0.049883813), np.float32(0.04680902), np.float32(0.045853827), np.float32(0.050433423), np.float32(0.04695201), np.float32(0.045370393), np.float32(0.058444947), np.float32(0.05884014), np.float32(0.06192494), np.float32(0.06892584), np.float32(0.07135031), np.float32(0.06454352), np.float32(0.063650124), np.float32(0.05726893), np.float32(0.059081573), np.float32(0.053726602), np.float32(0.047631927), np.float32(0.046527144), np.float32(0.04985599), np.float32(0.053568978), np.float32(0.052854255), np.float32(0.05712459), np.float32(0.064403616), np.float32(0.06156828), np.float32(0.05181486), np.float32(0.051426966), np.float32(0.04989728), np.float32(0.047275), np.float32(0.049669147), np.float32(0.04331081), np.float32(0.04104749), np.float32(0.044403587), np.float32(0.045106955), np.float32(0.0445158), np.float32(0.04434929), np.float32(0.0511966), np.float32(0.058040753), np.float32(0.05905131), np.float32(0.066025145), np.float32(0.074237764), np.float32(0.07885236), np.float32(0.085626476), np.float32(0.09230519), np.float32(0.10534577), np.float32(0.109868295), np.float32(0.11862973), np.float32(0.12379289), np.float32(0.12203043), np.float32(0.14211065), np.float32(0.15859087), np.float32(0.14881995), np.float32(0.1497168), np.float32(0.17385332), np.float32(0.18849766), np.float32(0.14606221), np.float32(0.14782996), np.float32(0.15844941), np.float32(0.1386307), np.float32(0.12800105), np.float32(0.12201786), np.float32(0.110930815), np.float32(0.10705685), np.float32(0.11542186), np.float32(0.11325793), np.float32(0.11670496), np.float32(0.12218454), np.float32(0.14686498), np.float32(0.1463278), np.float32(0.16673993), np.float32(0.17088816), np.float32(0.19162281), np.float32(0.24673323), np.float32(0.25933212), np.float32(0.29833314), np.float32(0.35637575), np.float32(0.3978511), np.float32(0.4609317), np.float32(0.5200066), np.float32(0.57380646), np.float32(0.6039638), np.float32(0.6286557), np.float32(0.6887266), np.float32(0.71975553), np.float32(0.7048404), np.float32(0.7051539), np.float32(0.7550725), np.float32(0.73931736), np.float32(0.74304515), np.float32(0.7803014), np.float32(0.80637276), np.float32(0.7769378), np.float32(0.8436286), np.float32(0.8415131), np.float32(0.8717149), np.float32(0.86960137), np.float32(0.85636), np.float32(0.8598719), np.float32(0.86374813), np.float32(0.8949121), np.float32(0.92174596)], 'MVRRREGLTLPIIKPALPEVRSAATTPVASQKPKHRLSKQLSMCETPRDVAWERRRRQMIMIQEKKLLHKGASDNLCIQANLTDEDLNELKGSIELGFGFNEEAGQKLCNTLPALDLYFAVNRQLSPLPSPSSSRSSSASASTFSYSIPCSPKKTDSDSVKILCPGDDPQQMKQRLRHWAQAVACSISDNQTDRHKQTPVSTNGTNSDIQNPLQVSRTKGLVSAMAPDASTALAAREKVQQILNAACTGNLEFLKNVAKQLDEGKDLTKTVESIKDANKRGALHFAAREGQTEICRYLLEELKLNADAKDETGDTPLVHAARQGQIETVKYLLEQGADPNIASELGATALHHAAGTGEIELLKELLSRGVPVDSESESGTPLIWAAGHDQKNAVEVLLEHNANPNAETEDNITPLLSAVAAGSLSCLELLVKAGAKANVFAGGATPLHIAADIGNLELINCLLKAGADPNQKDEEGNRPLEVAAARDNRKVVEILFPLTTKPETVSDWTVDGILAHMESNKEQEENSNKAKSQETGIKKDLPVVSPEAKAKAAEAKARGQDAFHRKDFQMAIDAYTQAIDFDPTDHTLFSNRSLCWLRLGQAEHALSDAKACRELNPDWPKGCFREGAALRLLQRFDEAANAFYEGVLLSPESKELIDAFREAVDAGRKFHGKGEVKAKS': [np.float32(0.9761454), np.float32(0.97833383), np.float32(0.9798432), np.float32(0.9801175), np.float32(0.98208034), np.float32(0.9803694), np.float32(0.97969955), np.float32(0.97977406), np.float32(0.98040754), np.float32(0.981871), np.float32(0.9811381), np.float32(0.98095185), np.float32(0.98162156), np.float32(0.98162615), np.float32(0.9812584), np.float32(0.98020416), np.float32(0.981575), np.float32(0.9804811), np.float32(0.979439), np.float32(0.9795976), np.float32(0.97822964), np.float32(0.9754512), np.float32(0.97494304), np.float32(0.9761254), np.float32(0.9749262), np.float32(0.97258884), np.float32(0.9708435), np.float32(0.96980435), np.float32(0.9703453), np.float32(0.96563053), np.float32(0.9607312), np.float32(0.95536953), np.float32(0.9439515), np.float32(0.93940157), np.float32(0.9282085), np.float32(0.9161852), np.float32(0.91856194), np.float32(0.9094529), np.float32(0.89651763), np.float32(0.8800773), np.float32(0.8584786), np.float32(0.83743465), np.float32(0.8309897), np.float32(0.8017498), np.float32(0.7845891), np.float32(0.7577172), np.float32(0.7080086), np.float32(0.62218434), np.float32(0.5520521), np.float32(0.54318607), np.float32(0.50370735), np.float32(0.43542722), np.float32(0.38055602), np.float32(0.3943292), np.float32(0.38120902), np.float32(0.37859944), np.float32(0.39491767), np.float32(0.39677578), np.float32(0.4041947), np.float32(0.3881528), np.float32(0.37096792), np.float32(0.35744518), np.float32(0.38400882), np.float32(0.41524765), np.float32(0.38958782), np.float32(0.38427338), np.float32(0.34050724), np.float32(0.3446868), np.float32(0.34100288), np.float32(0.36187518), np.float32(0.36133063), np.float32(0.3563938), np.float32(0.36496562), np.float32(0.379261), np.float32(0.4245392), np.float32(0.36651745), np.float32(0.42036816), np.float32(0.4589878), np.float32(0.46219897), np.float32(0.47121954), np.float32(0.48844185), np.float32(0.44748196), np.float32(0.4118312), np.float32(0.39697927), np.float32(0.42408344), np.float32(0.39855754), np.float32(0.3977801), np.float32(0.35410812), np.float32(0.3313403), np.float32(0.36266562), np.float32(0.38199386), np.float32(0.4165661), np.float32(0.41124457), np.float32(0.3830653), np.float32(0.41684797), np.float32(0.4443121), np.float32(0.4532935), np.float32(0.44137), np.float32(0.486917), np.float32(0.56041235), np.float32(0.46189108), np.float32(0.4334), np.float32(0.32237387), np.float32(0.28061685), np.float32(0.23675404), np.float32(0.22668348), np.float32(0.22904469), np.float32(0.18376364), np.float32(0.17896241), np.float32(0.15572818), np.float32(0.15297802), np.float32(0.1430643), np.float32(0.14287952), np.float32(0.14302748), np.float32(0.14186421), np.float32(0.16736507), np.float32(0.2654333), np.float32(0.3805256), np.float32(0.34341192), np.float32(0.36798182), np.float32(0.41871315), np.float32(0.48488703), np.float32(0.46705183), np.float32(0.547231), np.float32(0.6035274), np.float32(0.65861523), np.float32(0.6959273), np.float32(0.74033654), np.float32(0.78290194), np.float32(0.7946982), np.float32(0.8216585), np.float32(0.8554307), np.float32(0.8798977), np.float32(0.9080124), np.float32(0.93051136), np.float32(0.9372184), np.float32(0.9430889), np.float32(0.9403603), np.float32(0.9507876), np.float32(0.9451292), np.float32(0.92878205), np.float32(0.92100495), np.float32(0.9044299), np.float32(0.8828775), np.float32(0.8796704), np.float32(0.867042), np.float32(0.86446166), np.float32(0.85254073), np.float32(0.8421187), np.float32(0.8116195), np.float32(0.8004849), np.float32(0.7364602), np.float32(0.630211), np.float32(0.60565645), np.float32(0.5627162), np.float32(0.5582984), np.float32(0.55779153), np.float32(0.5313114), np.float32(0.5581988), np.float32(0.5948183), np.float32(0.55480814), np.float32(0.5069921), np.float32(0.5242615), np.float32(0.47603238), np.float32(0.41011634), np.float32(0.3955697), np.float32(0.33986762), np.float32(0.35190615), np.float32(0.29767606), np.float32(0.4009785), np.float32(0.44916803), np.float32(0.38804808), np.float32(0.40150893), np.float32(0.4069158), np.float32(0.43719313), np.float32(0.38382602), np.float32(0.4038278), np.float32(0.3448986), np.float32(0.35296372), np.float32(0.3253202), np.float32(0.34578294), np.float32(0.40366727), np.float32(0.4759294), np.float32(0.569876), np.float32(0.63374615), np.float32(0.64150983), np.float32(0.64670515), np.float32(0.69354147), np.float32(0.74987346), np.float32(0.7570976), np.float32(0.78460467), np.float32(0.8246776), np.float32(0.86065304), np.float32(0.8772309), np.float32(0.914438), np.float32(0.92883706), np.float32(0.9349427), np.float32(0.94516397), np.float32(0.9597327), np.float32(0.96488947), np.float32(0.968123), np.float32(0.96882933), np.float32(0.9707762), np.float32(0.9731453), np.float32(0.97339916), np.float32(0.97366285), np.float32(0.9742181), np.float32(0.97420675), np.float32(0.9712322), np.float32(0.9678152), np.float32(0.9656344), np.float32(0.9658433), np.float32(0.9587448), np.float32(0.9590423), np.float32(0.9524277), np.float32(0.93877876), np.float32(0.93251985), np.float32(0.90639055), np.float32(0.8518461), np.float32(0.86610556), np.float32(0.81411797), np.float32(0.7943475), np.float32(0.75197065), np.float32(0.72967035), np.float32(0.6958421), np.float32(0.63611656), np.float32(0.6311135), np.float32(0.5674779), np.float32(0.48275647), np.float32(0.50042474), np.float32(0.5182919), np.float32(0.43247882), np.float32(0.38378337), np.float32(0.36509448), np.float32(0.34174487), np.float32(0.2740242), np.float32(0.23900306), np.float32(0.237731), np.float32(0.21206625), np.float32(0.20167783), np.float32(0.20131433), np.float32(0.18634927), np.float32(0.18377286), np.float32(0.17261617), np.float32(0.19705267), np.float32(0.1685762), np.float32(0.16680923), np.float32(0.17735395), np.float32(0.17760198), np.float32(0.14846689), np.float32(0.14012061), np.float32(0.17688866), np.float32(0.16531065), np.float32(0.18289317), np.float32(0.19438237), np.float32(0.19949405), np.float32(0.20371233), np.float32(0.2205241), np.float32(0.2150712), np.float32(0.19769438), np.float32(0.20139953), np.float32(0.2042417), np.float32(0.20401198), np.float32(0.2022534), np.float32(0.1859256), np.float32(0.18538499), np.float32(0.20469269), np.float32(0.20998448), np.float32(0.2195953), np.float32(0.2364211), np.float32(0.23836176), np.float32(0.22625561), np.float32(0.2199023), np.float32(0.22271366), np.float32(0.20763017), np.float32(0.19289567), np.float32(0.1956941), np.float32(0.18163078), np.float32(0.16627139), np.float32(0.15991576), np.float32(0.15943833), np.float32(0.15594421), np.float32(0.13626674), np.float32(0.11436741), np.float32(0.09519057), np.float32(0.08267046), np.float32(0.070054226), np.float32(0.058871582), np.float32(0.062143795), np.float32(0.06264782), np.float32(0.05817577), np.float32(0.056484226), np.float32(0.05767569), np.float32(0.06270886), np.float32(0.06381297), np.float32(0.075010195), np.float32(0.07636144), np.float32(0.08950299), np.float32(0.103666164), np.float32(0.1303159), np.float32(0.12952161), np.float32(0.13333386), np.float32(0.1446394), np.float32(0.1479662), np.float32(0.16395058), np.float32(0.16711299), np.float32(0.18234603), np.float32(0.22128949), np.float32(0.23014039), np.float32(0.22340618), np.float32(0.2660783), np.float32(0.26435465), np.float32(0.23401651), np.float32(0.2331006), np.float32(0.21852048), np.float32(0.22741127), np.float32(0.21318379), np.float32(0.19491054), np.float32(0.20457086), np.float32(0.19203657), np.float32(0.16553731), np.float32(0.13041861), np.float32(0.12987146), np.float32(0.110316016), np.float32(0.098538086), np.float32(0.094133064), np.float32(0.09154276), np.float32(0.09462795), np.float32(0.10538578), np.float32(0.098089956), np.float32(0.10166892), np.float32(0.099837765), np.float32(0.11682953), np.float32(0.11321915), np.float32(0.1049996), np.float32(0.09215762), np.float32(0.090090744), np.float32(0.08413714), np.float32(0.078875534), np.float32(0.07358821), np.float32(0.07815335), np.float32(0.08560692), np.float32(0.07887751), np.float32(0.08294996), np.float32(0.09962509), np.float32(0.1001489), np.float32(0.08520617), np.float32(0.08756733), np.float32(0.08940927), np.float32(0.0781479), np.float32(0.06441765), np.float32(0.059070557), np.float32(0.058844894), np.float32(0.053242527), np.float32(0.05459867), np.float32(0.059662163), np.float32(0.06256523), np.float32(0.07568089), np.float32(0.07410704), np.float32(0.08217085), np.float32(0.08583364), np.float32(0.08934799), np.float32(0.10018011), np.float32(0.11024971), np.float32(0.106597856), np.float32(0.1293929), np.float32(0.13747694), np.float32(0.14231138), np.float32(0.14165363), np.float32(0.13350147), np.float32(0.11286399), np.float32(0.11596878), np.float32(0.104469635), np.float32(0.10500354), np.float32(0.10368536), np.float32(0.09862061), np.float32(0.09605546), np.float32(0.11109828), np.float32(0.119428046), np.float32(0.116413064), np.float32(0.10091247), np.float32(0.09614319), np.float32(0.096426636), np.float32(0.08854298), np.float32(0.08391877), np.float32(0.076122545), np.float32(0.059875533), np.float32(0.05919694), np.float32(0.05955539), np.float32(0.053759824), np.float32(0.057735246), np.float32(0.07108839), np.float32(0.084942564), np.float32(0.12127655), np.float32(0.14624168), np.float32(0.16573514), np.float32(0.1704037), np.float32(0.201864), np.float32(0.2385858), np.float32(0.26149884), np.float32(0.20459692), np.float32(0.1766424), np.float32(0.15904456), np.float32(0.12107303), np.float32(0.10667628), np.float32(0.10984086), np.float32(0.109743156), np.float32(0.093968704), np.float32(0.0898647), np.float32(0.09554232), np.float32(0.09356614), np.float32(0.06948185), np.float32(0.06447527), np.float32(0.057823222), np.float32(0.050588194), np.float32(0.046032555), np.float32(0.04874908), np.float32(0.041191693), np.float32(0.034522522), np.float32(0.030058304), np.float32(0.033800535), np.float32(0.03107397), np.float32(0.02862081), np.float32(0.0271622), np.float32(0.03201321), np.float32(0.032923684), np.float32(0.034748368), np.float32(0.038680285), np.float32(0.04169359), np.float32(0.047027856), np.float32(0.054082498), np.float32(0.069506936), np.float32(0.07567698), np.float32(0.070784315), np.float32(0.067727976), np.float32(0.06308615), np.float32(0.065708175), np.float32(0.055812184), np.float32(0.052131582), np.float32(0.04953736), np.float32(0.04613384), np.float32(0.04925503), np.float32(0.06294536), np.float32(0.060120013), np.float32(0.046706513), np.float32(0.04619496), np.float32(0.04280956), np.float32(0.037086025), np.float32(0.029723885), np.float32(0.029047897), np.float32(0.027623968), np.float32(0.025264585), np.float32(0.03242787), np.float32(0.031674016), np.float32(0.037938226), np.float32(0.03521132), np.float32(0.04036845), np.float32(0.04768507), np.float32(0.057159156), np.float32(0.070748016), np.float32(0.09916365), np.float32(0.13070138), np.float32(0.17193201), np.float32(0.2156899), np.float32(0.2536991), np.float32(0.27433115), np.float32(0.2766184), np.float32(0.28088173), np.float32(0.26797003), np.float32(0.28896916), np.float32(0.2844768), np.float32(0.2861325), np.float32(0.28647637), np.float32(0.28232893), np.float32(0.29697633), np.float32(0.33772913), np.float32(0.3697146), np.float32(0.38512048), np.float32(0.36376837), np.float32(0.30084014), np.float32(0.27384672), np.float32(0.29417655), np.float32(0.2450979), np.float32(0.20115492), np.float32(0.15951803), np.float32(0.13864243), np.float32(0.11901611), np.float32(0.1025318), np.float32(0.09493667), np.float32(0.12054909), np.float32(0.14246912), np.float32(0.15437837), np.float32(0.16402902), np.float32(0.16075891), np.float32(0.1732787), np.float32(0.19087613), np.float32(0.17622149), np.float32(0.18803442), np.float32(0.16836391), np.float32(0.20197733), np.float32(0.16732927), np.float32(0.16594273), np.float32(0.1393668), np.float32(0.15886556), np.float32(0.16909766), np.float32(0.1680833), np.float32(0.1955703), np.float32(0.2075872), np.float32(0.24461535), np.float32(0.2896946), np.float32(0.3319237), np.float32(0.35249272), np.float32(0.39456996), np.float32(0.42344582), np.float32(0.44302616), np.float32(0.4257253), np.float32(0.42790446), np.float32(0.470818), np.float32(0.49667203), np.float32(0.54476225), np.float32(0.5759857), np.float32(0.64696234), np.float32(0.7290819), np.float32(0.7679876), np.float32(0.8533623), np.float32(0.89661723), np.float32(0.91854733), np.float32(0.93908787), np.float32(0.9499475), np.float32(0.9547046), np.float32(0.9557796), np.float32(0.962969), np.float32(0.964084), np.float32(0.96656966), np.float32(0.9647263), np.float32(0.96741074), np.float32(0.96687216), np.float32(0.96367866), np.float32(0.96291983), np.float32(0.9619691), np.float32(0.9574964), np.float32(0.9547387), np.float32(0.95634294), np.float32(0.9497396), np.float32(0.9441975), np.float32(0.9390657), np.float32(0.9281741), np.float32(0.91424274), np.float32(0.8984104), np.float32(0.8877781), np.float32(0.8717886), np.float32(0.84518075), np.float32(0.81181824), np.float32(0.74705726), np.float32(0.71461546), np.float32(0.5860934), np.float32(0.5204054), np.float32(0.5164146), np.float32(0.49455294), np.float32(0.4008442), np.float32(0.35942015), np.float32(0.33167347), np.float32(0.30867398), np.float32(0.23815165), np.float32(0.19391982), np.float32(0.19859853), np.float32(0.18685713), np.float32(0.16920663), np.float32(0.17408143), np.float32(0.17650728), np.float32(0.16706082), np.float32(0.17316706), np.float32(0.17535368), np.float32(0.17268892), np.float32(0.16643335), np.float32(0.17401055), np.float32(0.16108097), np.float32(0.14359342), np.float32(0.11444727), np.float32(0.11059161), np.float32(0.13393186), np.float32(0.1079959), np.float32(0.09729282), np.float32(0.0945943), np.float32(0.09662566), np.float32(0.09886487), np.float32(0.09709156), np.float32(0.09550476), np.float32(0.09910791), np.float32(0.08939696), np.float32(0.09056772), np.float32(0.10282895), np.float32(0.09894015), np.float32(0.10135391), np.float32(0.11257687), np.float32(0.12315776), np.float32(0.13262115), np.float32(0.12373527), np.float32(0.15670687), np.float32(0.15242203), np.float32(0.12465273), np.float32(0.12561998), np.float32(0.12933609), np.float32(0.1352033), np.float32(0.13935302), np.float32(0.15366293), np.float32(0.16856651), np.float32(0.16461821), np.float32(0.17081453), np.float32(0.19592448), np.float32(0.17886245), np.float32(0.19974928), np.float32(0.19477881), np.float32(0.17554906), np.float32(0.16811523), np.float32(0.15903673), np.float32(0.1520995), np.float32(0.14158928), np.float32(0.13881865), np.float32(0.14015111), np.float32(0.119716935), np.float32(0.105407365), np.float32(0.10248418), np.float32(0.1036787), np.float32(0.102613375), np.float32(0.10358528), np.float32(0.113927975), np.float32(0.104621895), np.float32(0.09168064), np.float32(0.0892298), np.float32(0.079419054), np.float32(0.082472034), np.float32(0.079458684), np.float32(0.080017634), np.float32(0.08807661), np.float32(0.08797647), np.float32(0.08669421), np.float32(0.091093116), np.float32(0.09285869), np.float32(0.09454844), np.float32(0.11071821), np.float32(0.10991065), np.float32(0.11224164), np.float32(0.11378071), np.float32(0.11691369), np.float32(0.115929544), np.float32(0.11694373), np.float32(0.11249476), np.float32(0.10675456), np.float32(0.098269254), np.float32(0.098477535), np.float32(0.09854457), np.float32(0.10082544), np.float32(0.10416497), np.float32(0.11067198), np.float32(0.110779904), np.float32(0.119603164), np.float32(0.12099298), np.float32(0.11852467), np.float32(0.13490191), np.float32(0.14241944), np.float32(0.15322037), np.float32(0.16710156), np.float32(0.17624635), np.float32(0.17856038), np.float32(0.19460963), np.float32(0.19751859), np.float32(0.20772058), np.float32(0.24272919), np.float32(0.25005695), np.float32(0.28991905), np.float32(0.31707305), np.float32(0.40418884), np.float32(0.45282665), np.float32(0.43196392), np.float32(0.49129933), np.float32(0.49898627), np.float32(0.5678434), np.float32(0.5919322), np.float32(0.6558373)], 'MDGIIEQKSMLVHSKISDAGKRNGLINTRNLMAESRDGLVSVYPAPQYQSHRVGASTVPASLDSSRSEPVQQLLDPNTLQQSVESRYRPNIILYSEGVLRSWGDGVTTDCCETTFIEDRSPTKDSLEYPDGKFIDLSADDIKIHTLSYDVEEEEEFQELESDYSSDTESEDNFLMMPPRDHLGLSVFSMLCCFWPLGIAAFYLSHETNKAVAKGDLHQASTSSRRALFLAVLSITIGTGVYVGVAVALIAYLSKNNHL': [np.float32(0.9154891), np.float32(0.91500723), np.float32(0.9107329), np.float32(0.90727144), np.float32(0.9178615), np.float32(0.9160046), np.float32(0.9121282), np.float32(0.9139511), np.float32(0.9106526), np.float32(0.9077798), np.float32(0.9086901), np.float32(0.9135994), np.float32(0.9114229), np.float32(0.90757453), np.float32(0.9085347), np.float32(0.9178737), np.float32(0.9170216), np.float32(0.9225288), np.float32(0.92939824), np.float32(0.93567353), np.float32(0.93511444), np.float32(0.9397358), np.float32(0.9470836), np.float32(0.9464006), np.float32(0.9483577), np.float32(0.9503953), np.float32(0.9522955), np.float32(0.9544135), np.float32(0.9535591), np.float32(0.9552262), np.float32(0.96122605), np.float32(0.9632074), np.float32(0.96585256), np.float32(0.9648435), np.float32(0.96083057), np.float32(0.9613071), np.float32(0.9629825), np.float32(0.9602674), np.float32(0.96217984), np.float32(0.96682), np.float32(0.9664705), np.float32(0.964364), np.float32(0.96282774), np.float32(0.9653089), np.float32(0.96640587), np.float32(0.9679406), np.float32(0.97199225), np.float32(0.9714659), np.float32(0.97297186), np.float32(0.9743887), np.float32(0.9757395), np.float32(0.9751184), np.float32(0.9751908), np.float32(0.9740708), np.float32(0.9729441), np.float32(0.9702976), np.float32(0.96979773), np.float32(0.96867394), np.float32(0.96761805), np.float32(0.9677233), np.float32(0.96467364), np.float32(0.9544965), np.float32(0.9551797), np.float32(0.9543921), np.float32(0.9572249), np.float32(0.95612407), np.float32(0.94828427), np.float32(0.94591), np.float32(0.9432521), np.float32(0.93601555), np.float32(0.9073858), np.float32(0.89344007), np.float32(0.87775004), np.float32(0.85915923), np.float32(0.81339014), np.float32(0.81788117), np.float32(0.7685638), np.float32(0.72942877), np.float32(0.66233385), np.float32(0.70474184), np.float32(0.6467859), np.float32(0.596953), np.float32(0.56111383), np.float32(0.59434575), np.float32(0.5213077), np.float32(0.4683537), np.float32(0.35841787), np.float32(0.2873412), np.float32(0.2651268), np.float32(0.2783656), np.float32(0.29287815), np.float32(0.2574551), np.float32(0.28571448), np.float32(0.23083349), np.float32(0.14520992), np.float32(0.15337361), np.float32(0.11947365), np.float32(0.119098574), np.float32(0.1268149), np.float32(0.1499529), np.float32(0.14981443), np.float32(0.16949514), np.float32(0.17964767), np.float32(0.2454887), np.float32(0.25054398), np.float32(0.38869476), np.float32(0.5058054), np.float32(0.70726305), np.float32(0.7248329), np.float32(0.7339915), np.float32(0.6989073), np.float32(0.75937015), np.float32(0.68885916), np.float32(0.75153685), np.float32(0.69750553), np.float32(0.72545683), np.float32(0.6201942), np.float32(0.7574515), np.float32(0.79923916), np.float32(0.84554404), np.float32(0.82788527), np.float32(0.79807866), np.float32(0.8476035), np.float32(0.8620694), np.float32(0.8750708), np.float32(0.873808), np.float32(0.8779211), np.float32(0.8933337), np.float32(0.8946766), np.float32(0.88804895), np.float32(0.8868347), np.float32(0.8776559), np.float32(0.9250629), np.float32(0.8163126), np.float32(0.8708085), np.float32(0.77354467), np.float32(0.675908), np.float32(0.7716293), np.float32(0.63694435), np.float32(0.79985774), np.float32(0.76816624), np.float32(0.80552626), np.float32(0.8483568), np.float32(0.85701025), np.float32(0.89088625), np.float32(0.8635773), np.float32(0.8637633), np.float32(0.8385223), np.float32(0.83288896), np.float32(0.8402509), np.float32(0.86049694), np.float32(0.8391294), np.float32(0.86266375), np.float32(0.85783017), np.float32(0.85913503), np.float32(0.85956806), np.float32(0.86705476), np.float32(0.87008864), np.float32(0.8686753), np.float32(0.87461454), np.float32(0.8879043), np.float32(0.8814098), np.float32(0.8788894), np.float32(0.8787342), np.float32(0.8602098), np.float32(0.7807194), np.float32(0.7398027), np.float32(0.7395318), np.float32(0.7290037), np.float32(0.7164971), np.float32(0.68699414), np.float32(0.6612773), np.float32(0.61784965), np.float32(0.5755369), np.float32(0.4951668), np.float32(0.42899808), np.float32(0.37558377), np.float32(0.33204013), np.float32(0.31168348), np.float32(0.27187395), np.float32(0.27898383), np.float32(0.39520952), np.float32(0.28612328), np.float32(0.26583588), np.float32(0.20258698), np.float32(0.18640873), np.float32(0.19766405), np.float32(0.18085009), np.float32(0.16905546), np.float32(0.17412661), np.float32(0.16555503), np.float32(0.13579348), np.float32(0.10761022), np.float32(0.10935718), np.float32(0.11245709), np.float32(0.13770926), np.float32(0.17025875), np.float32(0.17486453), np.float32(0.2848247), np.float32(0.31743062), np.float32(0.33046508), np.float32(0.37206003), np.float32(0.3735717), np.float32(0.3655509), np.float32(0.4536925), np.float32(0.48136428), np.float32(0.43871358), np.float32(0.4671313), np.float32(0.43809065), np.float32(0.48781538), np.float32(0.4226362), np.float32(0.4379243), np.float32(0.47173834), np.float32(0.43302545), np.float32(0.3584875), np.float32(0.39590964), np.float32(0.42372835), np.float32(0.38202852), np.float32(0.35636103), np.float32(0.3338973), np.float32(0.30711868), np.float32(0.31996888), np.float32(0.37373015), np.float32(0.37046835), np.float32(0.41756356), np.float32(0.49947438), np.float32(0.39728183), np.float32(0.3860539), np.float32(0.3542088), np.float32(0.27544156), np.float32(0.19250377), np.float32(0.20238468), np.float32(0.17309055), np.float32(0.12419548), np.float32(0.099206604), np.float32(0.08683012), np.float32(0.0810638), np.float32(0.08564272), np.float32(0.0878765), np.float32(0.10602067), np.float32(0.11608625), np.float32(0.1291303), np.float32(0.15549403), np.float32(0.20161751), np.float32(0.2542024), np.float32(0.24152067), np.float32(0.24357347), np.float32(0.2724702), np.float32(0.36409545), np.float32(0.41704515), np.float32(0.48622823), np.float32(0.48573536), np.float32(0.45192558), np.float32(0.35525057), np.float32(0.29175276), np.float32(0.29930687), np.float32(0.31635132), np.float32(0.34662575)], 'MHVDELGEENPRVCSQEGKWRLVMSWLSTVAHTKVRGLTEIISNANIPIWHHEDNFLRQLAQKVPHKLNNPKFNDPHIKANLLLQAHLSRMQLSAELQSDTEEILSKAIRLIQARVDVLSCYGWLSSAVAALELAQMVTQAMWSQDSYLKQLPHFTSEHIKRCTDKGVESVFDIMEMEDEEWNALLQLTDNQITDVARFCNRYPNIELSYEVVDKDSIRSGRPVMVLVQLQREEEVTGPVIVPLFPEKREDGWWVVIGDTKSSSLISIKRLALQQKAKAKLDFVAPATGARNYTLYFMSDTYMGRDQEYKFSVDVKEAETDNDSD': [np.float32(0.94137156), np.float32(0.93682086), np.float32(0.92608017), np.float32(0.9092782), np.float32(0.85426), np.float32(0.7852746), np.float32(0.72351), np.float32(0.7132438), np.float32(0.69284576), np.float32(0.67368054), np.float32(0.63827026), np.float32(0.50470114), np.float32(0.4513029), np.float32(0.4011589), np.float32(0.3745535), np.float32(0.32718402), np.float32(0.26426852), np.float32(0.22637768), np.float32(0.20683499), np.float32(0.19884187), np.float32(0.19242714), np.float32(0.17338064), np.float32(0.1709512), np.float32(0.15754786), np.float32(0.1489833), np.float32(0.1448574), np.float32(0.13609976), np.float32(0.11803931), np.float32(0.11501163), np.float32(0.09926813), np.float32(0.095976554), np.float32(0.097773775), np.float32(0.104346715), np.float32(0.09152266), np.float32(0.10997934), np.float32(0.1161962), np.float32(0.12372996), np.float32(0.112729646), np.float32(0.11137824), np.float32(0.12428071), np.float32(0.12452853), np.float32(0.1301009), np.float32(0.1375306), np.float32(0.14602813), np.float32(0.12065306), np.float32(0.10854425), np.float32(0.10336047), np.float32(0.11126679), np.float32(0.092000075), np.float32(0.087271996), np.float32(0.11178813), np.float32(0.12470903), np.float32(0.09489685), np.float32(0.100414634), np.float32(0.12579916), np.float32(0.12892716), np.float32(0.10718816), np.float32(0.123340346), np.float32(0.13202752), np.float32(0.1533377), np.float32(0.15600091), np.float32(0.16889536), np.float32(0.19250044), np.float32(0.1951349), np.float32(0.19785619), np.float32(0.20263712), np.float32(0.19579388), np.float32(0.19258873), np.float32(0.1818452), np.float32(0.18648125), np.float32(0.16394483), np.float32(0.16590908), np.float32(0.16049032), np.float32(0.16349298), np.float32(0.144952), np.float32(0.13337034), np.float32(0.14019963), np.float32(0.13715631), np.float32(0.13357303), np.float32(0.11298783), np.float32(0.1177181), np.float32(0.09645886), np.float32(0.09038377), np.float32(0.082324706), np.float32(0.07383911), np.float32(0.06931268), np.float32(0.0704652), np.float32(0.07359005), np.float32(0.07488146), np.float32(0.07387273), np.float32(0.08192883), np.float32(0.090180025), np.float32(0.08321884), np.float32(0.07960049), np.float32(0.08071365), np.float32(0.08843208), np.float32(0.0805667), np.float32(0.07338886), np.float32(0.07938748), np.float32(0.078350596), np.float32(0.07653503), np.float32(0.07526055), np.float32(0.07171206), np.float32(0.070241414), np.float32(0.061641462), np.float32(0.06436752), np.float32(0.062424283), np.float32(0.057435688), np.float32(0.0518311), np.float32(0.050475158), np.float32(0.044658378), np.float32(0.039820686), np.float32(0.03675439), np.float32(0.034360602), np.float32(0.031313878), np.float32(0.027286265), np.float32(0.028988563), np.float32(0.030974705), np.float32(0.029259363), np.float32(0.026269872), np.float32(0.027711937), np.float32(0.030104097), np.float32(0.024932317), np.float32(0.025072), np.float32(0.028781522), np.float32(0.02704785), np.float32(0.023412274), np.float32(0.023722745), np.float32(0.026411759), np.float32(0.025193404), np.float32(0.02477304), np.float32(0.028284049), np.float32(0.030851671), np.float32(0.03395542), np.float32(0.03930544), np.float32(0.043419745), np.float32(0.043711368), np.float32(0.04575624), np.float32(0.053430248), np.float32(0.056663334), np.float32(0.0507641), np.float32(0.05890302), np.float32(0.06975907), np.float32(0.071879014), np.float32(0.071900934), np.float32(0.06942875), np.float32(0.07642186), np.float32(0.07573908), np.float32(0.07095404), np.float32(0.075117394), np.float32(0.08665077), np.float32(0.08212381), np.float32(0.08153108), np.float32(0.09049411), np.float32(0.096945524), np.float32(0.09800863), np.float32(0.09610333), np.float32(0.09836581), np.float32(0.094598606), np.float32(0.08617186), np.float32(0.08264287), np.float32(0.085795246), np.float32(0.07858225), np.float32(0.07233846), np.float32(0.08190453), np.float32(0.07892757), np.float32(0.07693254), np.float32(0.08448991), np.float32(0.091520734), np.float32(0.0946842), np.float32(0.09150927), np.float32(0.09361683), np.float32(0.105844334), np.float32(0.091243014), np.float32(0.085915454), np.float32(0.09501859), np.float32(0.08925253), np.float32(0.084477276), np.float32(0.07914924), np.float32(0.0841086), np.float32(0.08655841), np.float32(0.08056594), np.float32(0.081472285), np.float32(0.08317498), np.float32(0.07807106), np.float32(0.07022241), np.float32(0.079126984), np.float32(0.07727197), np.float32(0.07272516), np.float32(0.07640825), np.float32(0.07583545), np.float32(0.06925905), np.float32(0.06831192), np.float32(0.07059869), np.float32(0.07320464), np.float32(0.078716494), np.float32(0.07735188), np.float32(0.08279271), np.float32(0.083265655), np.float32(0.077505894), np.float32(0.08075442), np.float32(0.07793337), np.float32(0.07666535), np.float32(0.07801563), np.float32(0.08152124), np.float32(0.09474559), np.float32(0.092322774), np.float32(0.11006801), np.float32(0.1193084), np.float32(0.12477062), np.float32(0.12253967), np.float32(0.120524965), np.float32(0.11713093), np.float32(0.10438705), np.float32(0.09165907), np.float32(0.085263096), np.float32(0.066125624), np.float32(0.05862298), np.float32(0.052040294), np.float32(0.046096645), np.float32(0.05444421), np.float32(0.06275339), np.float32(0.07543054), np.float32(0.08498333), np.float32(0.08614759), np.float32(0.09694721), np.float32(0.090488), np.float32(0.08307687), np.float32(0.072890915), np.float32(0.06597315), np.float32(0.06655986), np.float32(0.05855653), np.float32(0.05464165), np.float32(0.048673335), np.float32(0.04548533), np.float32(0.053474084), np.float32(0.06141148), np.float32(0.06900215), np.float32(0.09076), np.float32(0.10904507), np.float32(0.11514182), np.float32(0.11216276), np.float32(0.111370794), np.float32(0.100099966), np.float32(0.078836285), np.float32(0.06568148), np.float32(0.059515253), np.float32(0.05646506), np.float32(0.052214853), np.float32(0.054293957), np.float32(0.056620184), np.float32(0.05872887), np.float32(0.06104089), np.float32(0.06253932), np.float32(0.064305834), np.float32(0.06353422), np.float32(0.060024984), np.float32(0.068133764), np.float32(0.07387263), np.float32(0.063952014), np.float32(0.0567091), np.float32(0.05369288), np.float32(0.048170682), np.float32(0.05084629), np.float32(0.05751265), np.float32(0.059287526), np.float32(0.07403338), np.float32(0.084087536), np.float32(0.09631459), np.float32(0.10610847), np.float32(0.11966297), np.float32(0.115009844), np.float32(0.10825622), np.float32(0.097693935), np.float32(0.10194753), np.float32(0.10354084), np.float32(0.11113544), np.float32(0.120801054), np.float32(0.122335605), np.float32(0.12817764), np.float32(0.12693417), np.float32(0.11544162), np.float32(0.10105808), np.float32(0.09930603), np.float32(0.096643664), np.float32(0.09174726), np.float32(0.08154168), np.float32(0.07230572), np.float32(0.065216035), np.float32(0.06333855), np.float32(0.056962937), np.float32(0.05608786), np.float32(0.05437547), np.float32(0.063307896), np.float32(0.068035066), np.float32(0.07851393), np.float32(0.08586448), np.float32(0.09690518), np.float32(0.10488295), np.float32(0.097780116), np.float32(0.104919955), np.float32(0.09564074), np.float32(0.105970554), np.float32(0.106174245), np.float32(0.11221966), np.float32(0.14767757), np.float32(0.1656511), np.float32(0.2330862), np.float32(0.27144602), np.float32(0.3213067), np.float32(0.37791345), np.float32(0.5040997), np.float32(0.5982759), np.float32(0.66360104), np.float32(0.7221434), np.float32(0.69318414), np.float32(0.70681024), np.float32(0.7107802), np.float32(0.7164971), np.float32(0.56831485), np.float32(0.47941357), np.float32(0.52378607), np.float32(0.44811198), np.float32(0.48699853), np.float32(0.5094314)], 'MPGSGKKLLNSYLIISTSHSFGCHGLVLRLREQYKMRIFREHGRKHEPSASHSTTTMSLERTGKRKRSDIEKSSKHGGLENDLKFKEFLEVMQPKSMSKIWGNGDLVSFSQDVGVQASQLDFVGVEGSAGEYEDIPARKKGPGSSNTMARDVDYNRHQSPLMDRMQLGDGELYNTADEGATGISDAEWLRSKTSRLLDLMDDVESRLARVSEIGNTKRDTKKTNEVDEEEEEEKEDNQAEEANEERSGQSNHAKPETEQAIHAISQSGRLFLRNLSYSSTEGDLRQYFAPYGDLEEVHLPVDNKTHLSKGFAYILYKNPQHAVQAYQSLDRKIFQGRLLHILAASPKREHKLDEYAISQLPLKKQREIKRKATAASSTFNWNSMYMNADAVISSVADRLGVSKAELLDPTSSDAAVRQAHAETHVIQDTKAYFSQHGMDLKAFEKREKDDKTILFKNFPYGTRTEDIHNLVEPFGKTARMLMPPAGTIAVVEFIDAPAARAAFANPTPKIVDAPKIPAAVALGKDPKVSATDLLLPAHTSTATDEAEAGTSTLFVQNLNFTTTTAKLTELFKPINGFLSARVKTKPDPKNPGGTLSMGFGFAEFRSKTDGMAAMAALNGYVLDGHKLSIKPSQKHTSPSSSQEKSIAKRTKIIIKNLPFEASKRELRALFSAYGTLRSVRVPKKFGGATRGFGFADFATAREAQGAMDALKDTHLLGRRLVLEFAEGGAEGAEEEIERMQKKVAEQSGVVEVARLREGRRRRGGDLKDGGEV': [np.float32(0.5994555), np.float32(0.5699134), np.float32(0.52907544), np.float32(0.4918883), np.float32(0.50566304), np.float32(0.4698906), np.float32(0.4570483), np.float32(0.5189863), np.float32(0.42275852), np.float32(0.54297215), np.float32(0.5140964), np.float32(0.4654437), np.float32(0.35621578), np.float32(0.26870832), np.float32(0.1917343), np.float32(0.3363681), np.float32(0.30701318), np.float32(0.4347199), np.float32(0.20686103), np.float32(0.29777697), np.float32(0.19430308), np.float32(0.29101983), np.float32(0.20094503), np.float32(0.2873832), np.float32(0.34525153), np.float32(0.32451797), np.float32(0.31994957), np.float32(0.29302728), np.float32(0.3664106), np.float32(0.38153625), np.float32(0.36612496), np.float32(0.37549043), np.float32(0.39685145), np.float32(0.43283638), np.float32(0.38117293), np.float32(0.3924501), np.float32(0.41735125), np.float32(0.5088937), np.float32(0.5489134), np.float32(0.5895074), np.float32(0.66717404), np.float32(0.7076235), np.float32(0.74677896), np.float32(0.7535514), np.float32(0.8088448), np.float32(0.82586294), np.float32(0.8604124), np.float32(0.8943765), np.float32(0.9072472), np.float32(0.9325123), np.float32(0.9398848), np.float32(0.9453187), np.float32(0.9486313), np.float32(0.95345795), np.float32(0.957642), np.float32(0.9561921), np.float32(0.95700467), np.float32(0.9536068), np.float32(0.95317054), np.float32(0.9488398), np.float32(0.949446), np.float32(0.9479188), np.float32(0.94375384), np.float32(0.9471495), np.float32(0.9464776), np.float32(0.94622296), np.float32(0.9416301), np.float32(0.9328158), np.float32(0.9214326), np.float32(0.90107274), np.float32(0.9017418), np.float32(0.85295755), np.float32(0.8047011), np.float32(0.7727089), np.float32(0.7687316), np.float32(0.7350307), np.float32(0.6883772), np.float32(0.64176184), np.float32(0.60415286), np.float32(0.5221301), np.float32(0.53402793), np.float32(0.513135), np.float32(0.48095852), np.float32(0.43444923), np.float32(0.45051223), np.float32(0.44724196), np.float32(0.4765807), np.float32(0.44991845), np.float32(0.41479617), np.float32(0.37822986), np.float32(0.3883646), np.float32(0.3905284), np.float32(0.39663243), np.float32(0.42088556), np.float32(0.4718568), np.float32(0.46151504), np.float32(0.4736376), np.float32(0.5134718), np.float32(0.5359289), np.float32(0.5691136), np.float32(0.65600115), np.float32(0.7098694), np.float32(0.731463), np.float32(0.78751075), np.float32(0.78622484), np.float32(0.81538254), np.float32(0.8390308), np.float32(0.8139614), np.float32(0.8620271), np.float32(0.85970765), np.float32(0.89200073), np.float32(0.88994414), np.float32(0.90057826), np.float32(0.92356664), np.float32(0.93823177), np.float32(0.9322369), np.float32(0.9444598), np.float32(0.9478744), np.float32(0.95243496), np.float32(0.9601478), np.float32(0.9627123), np.float32(0.9684598), np.float32(0.97017574), np.float32(0.96915317), np.float32(0.9645007), np.float32(0.96696657), np.float32(0.9702748), np.float32(0.9707781), np.float32(0.9733602), np.float32(0.97502893), np.float32(0.9768022), np.float32(0.97757643), np.float32(0.97697973), np.float32(0.9765885), np.float32(0.976254), np.float32(0.97654027), np.float32(0.9781352), np.float32(0.97848845), np.float32(0.97934693), np.float32(0.97900385), np.float32(0.9788294), np.float32(0.97807133), np.float32(0.9775498), np.float32(0.9769906), np.float32(0.97731817), np.float32(0.97585696), np.float32(0.9767502), np.float32(0.9749714), np.float32(0.97530454), np.float32(0.9757991), np.float32(0.97401184), np.float32(0.9730618), np.float32(0.97209036), np.float32(0.97058547), np.float32(0.969327), np.float32(0.9681512), np.float32(0.9656326), np.float32(0.9683483), np.float32(0.9665708), np.float32(0.96803397), np.float32(0.96474206), np.float32(0.963111), np.float32(0.9622443), np.float32(0.96296394), np.float32(0.9634601), np.float32(0.96293443), np.float32(0.9638071), np.float32(0.9641756), np.float32(0.9660687), np.float32(0.96695584), np.float32(0.9662498), np.float32(0.96644574), np.float32(0.9616171), np.float32(0.9599451), np.float32(0.95778185), np.float32(0.9600041), np.float32(0.95718557), np.float32(0.9467194), np.float32(0.9431006), np.float32(0.9166554), np.float32(0.903573), np.float32(0.89347595), np.float32(0.8848791), np.float32(0.86909777), np.float32(0.85796905), np.float32(0.8150674), np.float32(0.77124286), np.float32(0.7450195), np.float32(0.6767372), np.float32(0.660733), np.float32(0.6352642), np.float32(0.6325677), np.float32(0.6176534), np.float32(0.6135709), np.float32(0.59822726), np.float32(0.5791802), np.float32(0.5583974), np.float32(0.5713125), np.float32(0.51709044), np.float32(0.5268198), np.float32(0.5384251), np.float32(0.55352026), np.float32(0.49706757), np.float32(0.5560268), np.float32(0.55355996), np.float32(0.581028), np.float32(0.61135703), np.float32(0.6456721), np.float32(0.6735691), np.float32(0.7014789), np.float32(0.73317796), np.float32(0.7500818), np.float32(0.7656224), np.float32(0.7904807), np.float32(0.81499535), np.float32(0.8259402), np.float32(0.83514726), np.float32(0.84615594), np.float32(0.8551195), np.float32(0.8794321), np.float32(0.898745), np.float32(0.9104319), np.float32(0.9288646), np.float32(0.94150317), np.float32(0.9453874), np.float32(0.95069206), np.float32(0.9611254), np.float32(0.9570223), np.float32(0.95751435), np.float32(0.95542276), np.float32(0.947566), np.float32(0.94826937), np.float32(0.9512345), np.float32(0.95161283), np.float32(0.94805855), np.float32(0.9479529), np.float32(0.9552739), np.float32(0.95983756), np.float32(0.9621644), np.float32(0.96802974), np.float32(0.96897954), np.float32(0.9671993), np.float32(0.9685828), np.float32(0.9674587), np.float32(0.96611494), np.float32(0.9638262), np.float32(0.96520543), np.float32(0.9642641), np.float32(0.95984197), np.float32(0.94834775), np.float32(0.9374416), np.float32(0.9251409), np.float32(0.8934511), np.float32(0.8436819), np.float32(0.82588834), np.float32(0.76731735), np.float32(0.65228987), np.float32(0.58582526), np.float32(0.50110734), np.float32(0.44973364), np.float32(0.36366853), np.float32(0.33817756), np.float32(0.3250521), np.float32(0.23983437), np.float32(0.2059571), np.float32(0.1960323), np.float32(0.18919714), np.float32(0.176228), np.float32(0.16707802), np.float32(0.15692931), np.float32(0.14842294), np.float32(0.13392217), np.float32(0.12994099), np.float32(0.14492173), np.float32(0.14384815), np.float32(0.14632231), np.float32(0.13932519), np.float32(0.14210424), np.float32(0.13828708), np.float32(0.137455), np.float32(0.14779437), np.float32(0.14788458), np.float32(0.13845082), np.float32(0.15464623), np.float32(0.1916039), np.float32(0.18896346), np.float32(0.18721764), np.float32(0.18585432), np.float32(0.1876472), np.float32(0.18532379), np.float32(0.17347609), np.float32(0.17717531), np.float32(0.18998288), np.float32(0.17753407), np.float32(0.16739504), np.float32(0.15597391), np.float32(0.1668777), np.float32(0.17314179), np.float32(0.15781417), np.float32(0.14840788), np.float32(0.13946629), np.float32(0.13021763), np.float32(0.11293991), np.float32(0.10078688), np.float32(0.09989076), np.float32(0.104051545), np.float32(0.10417721), np.float32(0.10254525), np.float32(0.10002963), np.float32(0.108805284), np.float32(0.09249788), np.float32(0.10055008), np.float32(0.097940676), np.float32(0.09049315), np.float32(0.07568212), np.float32(0.079298705), np.float32(0.06876174), np.float32(0.058361262), np.float32(0.05580422), np.float32(0.063821465), np.float32(0.06688389), np.float32(0.059825998), np.float32(0.059727214), np.float32(0.069823705), np.float32(0.07724423), np.float32(0.07853695), np.float32(0.075701386), np.float32(0.07575659), np.float32(0.07467302), np.float32(0.065112), np.float32(0.05858953), np.float32(0.05895004), np.float32(0.054478843), np.float32(0.0493176), np.float32(0.056021832), np.float32(0.06566367), np.float32(0.0694496), np.float32(0.082982734), np.float32(0.090005726), np.float32(0.09283174), np.float32(0.08889975), np.float32(0.09400293), np.float32(0.10173377), np.float32(0.09638388), np.float32(0.087721705), np.float32(0.087729245), np.float32(0.09799288), np.float32(0.104799785), np.float32(0.10020302), np.float32(0.1036137), np.float32(0.122756146), np.float32(0.14915937), np.float32(0.1647723), np.float32(0.17797838), np.float32(0.19887066), np.float32(0.20492016), np.float32(0.20049562), np.float32(0.20324978), np.float32(0.2065674), np.float32(0.204824), np.float32(0.2013263), np.float32(0.20901531), np.float32(0.20783974), np.float32(0.20261239), np.float32(0.20829251), np.float32(0.24685015), np.float32(0.25593835), np.float32(0.2610821), np.float32(0.2613286), np.float32(0.24828571), np.float32(0.22463746), np.float32(0.18515173), np.float32(0.18481097), np.float32(0.17395231), np.float32(0.16262119), np.float32(0.14968255), np.float32(0.14238758), np.float32(0.13827361), np.float32(0.12455983), np.float32(0.11500863), np.float32(0.108898416), np.float32(0.1018306), np.float32(0.086773194), np.float32(0.07527069), np.float32(0.06905304), np.float32(0.07707997), np.float32(0.07623198), np.float32(0.07535301), np.float32(0.079043515), np.float32(0.07981861), np.float32(0.08505246), np.float32(0.09827175), np.float32(0.108442366), np.float32(0.13111226), np.float32(0.15631281), np.float32(0.18704261), np.float32(0.25871235), np.float32(0.22063026), np.float32(0.24298094), np.float32(0.25995174), np.float32(0.29192245), np.float32(0.33796158), np.float32(0.33512652), np.float32(0.3918589), np.float32(0.39871424), np.float32(0.34558284), np.float32(0.34542626), np.float32(0.4119125), np.float32(0.39173242), np.float32(0.38713175), np.float32(0.39557397), np.float32(0.345053), np.float32(0.3419687), np.float32(0.30679247), np.float32(0.38637763), np.float32(0.3495171), np.float32(0.34173852), np.float32(0.34938487), np.float32(0.35517347), np.float32(0.4200777), np.float32(0.442925), np.float32(0.33149445), np.float32(0.26665014), np.float32(0.24360193), np.float32(0.21715605), np.float32(0.23482509), np.float32(0.24503367), np.float32(0.22810353), np.float32(0.20813909), np.float32(0.24644317), np.float32(0.24897048), np.float32(0.252277), np.float32(0.19289589), np.float32(0.18232633), np.float32(0.19774348), np.float32(0.19497265), np.float32(0.21596786), np.float32(0.21795118), np.float32(0.2193202), np.float32(0.19923739), np.float32(0.18484437), np.float32(0.19696388), np.float32(0.15844852), np.float32(0.15497291), np.float32(0.16690125), np.float32(0.2014678), np.float32(0.18146195), np.float32(0.17246673), np.float32(0.1767291), np.float32(0.17579776), np.float32(0.1705378), np.float32(0.2022711), np.float32(0.2022407), np.float32(0.18036953), np.float32(0.19152717), np.float32(0.17162389), np.float32(0.15445259), np.float32(0.1370827), np.float32(0.11845091), np.float32(0.10830747), np.float32(0.104538016), np.float32(0.09306509), np.float32(0.08738839), np.float32(0.08982816), np.float32(0.097055286), np.float32(0.09567787), np.float32(0.082704), np.float32(0.09355472), np.float32(0.08843539), np.float32(0.0804958), np.float32(0.08478331), np.float32(0.07567453), np.float32(0.086730026), np.float32(0.09304757), np.float32(0.089036115), np.float32(0.0887335), np.float32(0.0746771), np.float32(0.058858197), np.float32(0.054457307), np.float32(0.051250048), np.float32(0.04644233), np.float32(0.040654004), np.float32(0.041120578), np.float32(0.043977533), np.float32(0.04440689), np.float32(0.04373266), np.float32(0.047698636), np.float32(0.048028193), np.float32(0.043491706), np.float32(0.0475127), np.float32(0.06354181), np.float32(0.068801664), np.float32(0.069002755), np.float32(0.087196074), np.float32(0.11287646), np.float32(0.14345731), np.float32(0.13611484), np.float32(0.17313477), np.float32(0.2328886), np.float32(0.259566), np.float32(0.43890518), np.float32(0.44631147), np.float32(0.3721808), np.float32(0.42070907), np.float32(0.4284054), np.float32(0.5516815), np.float32(0.6124824), np.float32(0.53814685), np.float32(0.57237375), np.float32(0.5909756), np.float32(0.5771566), np.float32(0.6567955), np.float32(0.7214145), np.float32(0.6861444), np.float32(0.80086344), np.float32(0.85017926), np.float32(0.8344926), np.float32(0.8403538), np.float32(0.8558891), np.float32(0.8429597), np.float32(0.8097688), np.float32(0.65815973), np.float32(0.70401967), np.float32(0.5598225), np.float32(0.5333646), np.float32(0.49241093), np.float32(0.4055556), np.float32(0.4234308), np.float32(0.4414253), np.float32(0.4101505), np.float32(0.4585754), np.float32(0.45724842), np.float32(0.4765673), np.float32(0.41414872), np.float32(0.4335363), np.float32(0.43736818), np.float32(0.4265089), np.float32(0.40133008), np.float32(0.4466586), np.float32(0.33197024), np.float32(0.37232524), np.float32(0.2962988), np.float32(0.2790528), np.float32(0.2774922), np.float32(0.39483064), np.float32(0.35803527), np.float32(0.23798318), np.float32(0.27040663), np.float32(0.20932736), np.float32(0.22807397), np.float32(0.1951567), np.float32(0.18066677), np.float32(0.13523431), np.float32(0.115907244), np.float32(0.10628519), np.float32(0.084351465), np.float32(0.07399958), np.float32(0.07034526), np.float32(0.06570902), np.float32(0.055734877), np.float32(0.058599826), np.float32(0.058097377), np.float32(0.058281794), np.float32(0.062810734), np.float32(0.0682559), np.float32(0.06838944), np.float32(0.0666421), np.float32(0.06855218), np.float32(0.06740038), np.float32(0.06896556), np.float32(0.07045508), np.float32(0.07766549), np.float32(0.07966587), np.float32(0.089255475), np.float32(0.10524546), np.float32(0.11878352), np.float32(0.14218786), np.float32(0.17668368), np.float32(0.17389825), np.float32(0.18623306), np.float32(0.20677255), np.float32(0.20275757), np.float32(0.21963575), np.float32(0.20981717), np.float32(0.20573759), np.float32(0.20560656), np.float32(0.2090008), np.float32(0.18616961), np.float32(0.16039814), np.float32(0.15470278), np.float32(0.15548196), np.float32(0.15793616), np.float32(0.1413034), np.float32(0.12878953), np.float32(0.1370726), np.float32(0.1284562), np.float32(0.12570302), np.float32(0.1238694), np.float32(0.10471772), np.float32(0.08843387), np.float32(0.07008253), np.float32(0.047439933), np.float32(0.041117556), np.float32(0.038019445), np.float32(0.035413563), np.float32(0.030193832), np.float32(0.029975682), np.float32(0.03016292), np.float32(0.030647011), np.float32(0.029426023), np.float32(0.0300187), np.float32(0.03419562), np.float32(0.041691206), np.float32(0.0438106), np.float32(0.051904686), np.float32(0.05641895), np.float32(0.06828981), np.float32(0.066497564), np.float32(0.1008663), np.float32(0.10181412), np.float32(0.11486747), np.float32(0.101946935), np.float32(0.14093173), np.float32(0.16215265), np.float32(0.1892277), np.float32(0.23593897), np.float32(0.34729096), np.float32(0.47333544), np.float32(0.57936907), np.float32(0.6417212), np.float32(0.6683262), np.float32(0.6874594), np.float32(0.7361319), np.float32(0.78162926), np.float32(0.8131341), np.float32(0.83760196), np.float32(0.84448445), np.float32(0.8863306), np.float32(0.8608237), np.float32(0.8596492), np.float32(0.8487963), np.float32(0.80859244), np.float32(0.7280436), np.float32(0.7190598), np.float32(0.6945815), np.float32(0.6304648), np.float32(0.5896854), np.float32(0.5634643), np.float32(0.5672997), np.float32(0.5186001), np.float32(0.46099085), np.float32(0.45577312), np.float32(0.4672279), np.float32(0.3671246), np.float32(0.26429114), np.float32(0.22841565), np.float32(0.19847304), np.float32(0.14945093), np.float32(0.12484932), np.float32(0.12404442), np.float32(0.111805625), np.float32(0.09444587), np.float32(0.08628065), np.float32(0.08553097), np.float32(0.0933287), np.float32(0.08953894), np.float32(0.10136326), np.float32(0.10269399), np.float32(0.100944944), np.float32(0.08945787), np.float32(0.09331946), np.float32(0.10496746), np.float32(0.121695034), np.float32(0.12434544), np.float32(0.13048616), np.float32(0.1266588), np.float32(0.1112297), np.float32(0.11923002), np.float32(0.14828455), np.float32(0.1543602), np.float32(0.14978194), np.float32(0.1657912), np.float32(0.18745653), np.float32(0.17507818), np.float32(0.1518788), np.float32(0.17836268), np.float32(0.19527669), np.float32(0.19599847), np.float32(0.20806514), np.float32(0.20389423), np.float32(0.20329905), np.float32(0.18545054), np.float32(0.17834842), np.float32(0.1831913), np.float32(0.17171581), np.float32(0.15631613), np.float32(0.16562876), np.float32(0.1793796), np.float32(0.16852106), np.float32(0.16974416), np.float32(0.15441753), np.float32(0.1595507), np.float32(0.16335776), np.float32(0.15042467), np.float32(0.1455584), np.float32(0.14840552), np.float32(0.15268765), np.float32(0.15161513), np.float32(0.15788643), np.float32(0.15475704), np.float32(0.14297828), np.float32(0.14426519), np.float32(0.1388007), np.float32(0.12868716), np.float32(0.13632412), np.float32(0.13886888), np.float32(0.13020839), np.float32(0.13451824), np.float32(0.1451385), np.float32(0.16357274), np.float32(0.16963574), np.float32(0.1653939), np.float32(0.19419374), np.float32(0.18246996), np.float32(0.17364427), np.float32(0.1894737), np.float32(0.19368723), np.float32(0.1770721), np.float32(0.18803711), np.float32(0.20758197), np.float32(0.21344425), np.float32(0.2151654), np.float32(0.2237049), np.float32(0.26107126), np.float32(0.26508358), np.float32(0.2745349), np.float32(0.2692128), np.float32(0.26804134), np.float32(0.25733444), np.float32(0.26152834), np.float32(0.2541659), np.float32(0.24487448), np.float32(0.23283432), np.float32(0.23156467), np.float32(0.25282896), np.float32(0.2632861), np.float32(0.22263049), np.float32(0.26214194), np.float32(0.30175263), np.float32(0.34426504), np.float32(0.40110955), np.float32(0.44034594), np.float32(0.49927068), np.float32(0.54916656), np.float32(0.6206855), np.float32(0.6770202), np.float32(0.7108517), np.float32(0.75407916), np.float32(0.77723515), np.float32(0.8179547), np.float32(0.83309966), np.float32(0.84052706), np.float32(0.8498731), np.float32(0.8525682), np.float32(0.8771989), np.float32(0.8764999), np.float32(0.8836354), np.float32(0.88699), np.float32(0.91167414), np.float32(0.9124896), np.float32(0.9409459), np.float32(0.9505888)], 'MEGQYFHAKGPLGELSLTYPREVKVERQEEGVLKVSKAVETRRANQMHGLFRTLTDNIVVGVSKGFEKKLQLIGVGYRATVEGNEVVLNLGFSHPVKMTIPEGLKVKVDENTRITVSGYDKSEIGQFAASIRKWRPPEPYKGKGIKYEDEVVRRKEGKAGKKK': [np.float32(0.8947923), np.float32(0.7918645), np.float32(0.74964803), np.float32(0.6757044), np.float32(0.66407156), np.float32(0.58314073), np.float32(0.62024164), np.float32(0.6374956), np.float32(0.69287866), np.float32(0.7798285), np.float32(0.8785698), np.float32(0.8615436), np.float32(0.8337375), np.float32(0.6297342), np.float32(0.6218391), np.float32(0.7055902), np.float32(0.64396495), np.float32(0.655056), np.float32(0.6217572), np.float32(0.62394273), np.float32(0.6044184), np.float32(0.5554369), np.float32(0.58204794), np.float32(0.5667714), np.float32(0.5219419), np.float32(0.54871494), np.float32(0.5156574), np.float32(0.4936574), np.float32(0.5160691), np.float32(0.5190601), np.float32(0.46171215), np.float32(0.44872093), np.float32(0.3884982), np.float32(0.34558252), np.float32(0.33091828), np.float32(0.31376874), np.float32(0.2621555), np.float32(0.26728505), np.float32(0.2710656), np.float32(0.25713682), np.float32(0.24837881), np.float32(0.24472956), np.float32(0.2287095), np.float32(0.2178107), np.float32(0.22642379), np.float32(0.2067416), np.float32(0.1712686), np.float32(0.16796024), np.float32(0.15451032), np.float32(0.15070704), np.float32(0.13880594), np.float32(0.13953133), np.float32(0.13794316), np.float32(0.14419957), np.float32(0.13445757), np.float32(0.14259261), np.float32(0.1496434), np.float32(0.15699285), np.float32(0.14946069), np.float32(0.14464483), np.float32(0.13362408), np.float32(0.12661956), np.float32(0.11888158), np.float32(0.1175204), np.float32(0.11011393), np.float32(0.11097496), np.float32(0.12165697), np.float32(0.11096694), np.float32(0.11108448), np.float32(0.09695876), np.float32(0.11509975), np.float32(0.12799583), np.float32(0.13734496), np.float32(0.14779958), np.float32(0.14640637), np.float32(0.13667506), np.float32(0.12418516), np.float32(0.12435662), np.float32(0.11580814), np.float32(0.10587005), np.float32(0.0986782), np.float32(0.0972343), np.float32(0.10085038), np.float32(0.102118455), np.float32(0.10120333), np.float32(0.110620275), np.float32(0.11310997), np.float32(0.11593535), np.float32(0.10926959), np.float32(0.10465759), np.float32(0.11535231), np.float32(0.124678425), np.float32(0.11809049), np.float32(0.12328921), np.float32(0.11159599), np.float32(0.11014779), np.float32(0.1070573), np.float32(0.10430396), np.float32(0.115157895), np.float32(0.12305558), np.float32(0.12496508), np.float32(0.12491284), np.float32(0.12654518), np.float32(0.13107929), np.float32(0.12886633), np.float32(0.1279938), np.float32(0.12463966), np.float32(0.122985765), np.float32(0.124065466), np.float32(0.1282466), np.float32(0.1345646), np.float32(0.13410568), np.float32(0.1264537), np.float32(0.12354298), np.float32(0.12191987), np.float32(0.11018815), np.float32(0.105002515), np.float32(0.101017974), np.float32(0.10245646), np.float32(0.092010826), np.float32(0.09383879), np.float32(0.10148574), np.float32(0.09272678), np.float32(0.09178564), np.float32(0.10129493), np.float32(0.107011214), np.float32(0.11807768), np.float32(0.13386914), np.float32(0.14754397), np.float32(0.1673684), np.float32(0.16622666), np.float32(0.20752737), np.float32(0.21197511), np.float32(0.20755371), np.float32(0.23531106), np.float32(0.23381542), np.float32(0.26345882), np.float32(0.2907749), np.float32(0.31011087), np.float32(0.34455684), np.float32(0.39839214), np.float32(0.43210927), np.float32(0.48234242), np.float32(0.56183), np.float32(0.6379354), np.float32(0.66220087), np.float32(0.69520986), np.float32(0.74759316), np.float32(0.77984715), np.float32(0.81839466), np.float32(0.8348532), np.float32(0.7968753), np.float32(0.80270034), np.float32(0.78371346), np.float32(0.744267), np.float32(0.6805246), np.float32(0.7289691), np.float32(0.7295524), np.float32(0.73187774), np.float32(0.7791766), np.float32(0.7861791), np.float32(0.7948878), np.float32(0.8787048)], 'MALSSIFGGGSPSQQSNLPTSSASSSVKDQLKGQIAQELAVANATELVNKVTENCFEKCLMAPYTSKQDTCVDQCLAKYMRSWNAISQAYVARIQQASANGDI': [np.float32(0.9684581), np.float32(0.97337365), np.float32(0.9763781), np.float32(0.97521544), np.float32(0.97298133), np.float32(0.9708619), np.float32(0.9728653), np.float32(0.97216874), np.float32(0.970851), np.float32(0.97086436), np.float32(0.9694763), np.float32(0.97007036), np.float32(0.9716243), np.float32(0.97069836), np.float32(0.96968555), np.float32(0.96555847), np.float32(0.96545917), np.float32(0.9653414), np.float32(0.96224916), np.float32(0.95532733), np.float32(0.95458895), np.float32(0.9402909), np.float32(0.9301553), np.float32(0.8999544), np.float32(0.86366147), np.float32(0.84312856), np.float32(0.8151394), np.float32(0.72858256), np.float32(0.71470726), np.float32(0.69174105), np.float32(0.6875112), np.float32(0.65391415), np.float32(0.55886453), np.float32(0.5210886), np.float32(0.4814457), np.float32(0.4358213), np.float32(0.3758316), np.float32(0.354472), np.float32(0.3354665), np.float32(0.30938193), np.float32(0.30268005), np.float32(0.3136934), np.float32(0.32457367), np.float32(0.30103165), np.float32(0.262829), np.float32(0.27108687), np.float32(0.3022176), np.float32(0.29028693), np.float32(0.2902706), np.float32(0.2809119), np.float32(0.24711806), np.float32(0.23125315), np.float32(0.26641318), np.float32(0.25729764), np.float32(0.27514914), np.float32(0.27938092), np.float32(0.29091683), np.float32(0.25487638), np.float32(0.24469809), np.float32(0.21381737), np.float32(0.2092408), np.float32(0.20087537), np.float32(0.19851808), np.float32(0.1863808), np.float32(0.18175618), np.float32(0.17496857), np.float32(0.16981749), np.float32(0.17078787), np.float32(0.15793741), np.float32(0.15718998), np.float32(0.15410237), np.float32(0.15864477), np.float32(0.15937367), np.float32(0.14904968), np.float32(0.14901678), np.float32(0.13912436), np.float32(0.15552841), np.float32(0.14253043), np.float32(0.12679331), np.float32(0.11392515), np.float32(0.11812183), np.float32(0.10448142), np.float32(0.093791276), np.float32(0.103863254), np.float32(0.125243), np.float32(0.1310227), np.float32(0.1295864), np.float32(0.14967595), np.float32(0.16055644), np.float32(0.15941928), np.float32(0.1593144), np.float32(0.17534176), np.float32(0.20682152), np.float32(0.19629094), np.float32(0.22929312), np.float32(0.24593925), np.float32(0.20965324), np.float32(0.2345645), np.float32(0.25823337), np.float32(0.27883443), np.float32(0.25309467), np.float32(0.29710028), np.float32(0.33555248)], 'MIKDIGAAWVILGHSERRHVFGESDELIGQKVAHALAEGLGVIACIGEKLDEREAGITEKVVFEQTKAIADNVKDWSKVVLAYEPVWAIGTGKTATPQQAQEVHEKLRGWLKSHVSDAVAQSTRIIYGGSVTGGNCKELASQHDVDGFLVGGASLKPEFVDIINAKH': [np.float32(0.10616286), np.float32(0.104323685), np.float32(0.11066138), np.float32(0.11715687), np.float32(0.131905), np.float32(0.1375895), np.float32(0.20209941), np.float32(0.3863383), np.float32(0.38209495), np.float32(0.4676468), np.float32(0.31439045), np.float32(0.23771147), np.float32(0.15459281), np.float32(0.10280805), np.float32(0.13963057), np.float32(0.13410313), np.float32(0.16930534), np.float32(0.18227763), np.float32(0.16231123), np.float32(0.25739357), np.float32(0.1696829), np.float32(0.15810186), np.float32(0.17720957), np.float32(0.14935568), np.float32(0.16019051), np.float32(0.16337979), np.float32(0.17515217), np.float32(0.17310952), np.float32(0.14568084), np.float32(0.13087603), np.float32(0.10373694), np.float32(0.09445386), np.float32(0.07909433), np.float32(0.07537308), np.float32(0.068810076), np.float32(0.05184925), np.float32(0.05367217), np.float32(0.053051837), np.float32(0.04362907), np.float32(0.04632217), np.float32(0.059843205), np.float32(0.076105885), np.float32(0.08062295), np.float32(0.08314736), np.float32(0.114517145), np.float32(0.13696794), np.float32(0.14079145), np.float32(0.15424147), np.float32(0.18360756), np.float32(0.17712873), np.float32(0.16995463), np.float32(0.16536994), np.float32(0.16364504), np.float32(0.16345522), np.float32(0.1654733), np.float32(0.2149174), np.float32(0.19393055), np.float32(0.21006243), np.float32(0.2220443), np.float32(0.29675016), np.float32(0.25088492), np.float32(0.19707698), np.float32(0.20085394), np.float32(0.18493119), np.float32(0.16251083), np.float32(0.15664726), np.float32(0.15577157), np.float32(0.13908994), np.float32(0.121877044), np.float32(0.1223355), np.float32(0.11487799), np.float32(0.10877269), np.float32(0.08853436), np.float32(0.09635257), np.float32(0.10348515), np.float32(0.09921419), np.float32(0.08818554), np.float32(0.08682675), np.float32(0.08549929), np.float32(0.07989406), np.float32(0.08881402), np.float32(0.10735236), np.float32(0.111562185), np.float32(0.10840011), np.float32(0.10863589), np.float32(0.12277972), np.float32(0.11477026), np.float32(0.1167), np.float32(0.1360056), np.float32(0.1539707), np.float32(0.14764097), np.float32(0.14690794), np.float32(0.14754012), np.float32(0.15861027), np.float32(0.17393798), np.float32(0.15920714), np.float32(0.14986223), np.float32(0.15994036), np.float32(0.154531), np.float32(0.14815801), np.float32(0.1520575), np.float32(0.15523568), np.float32(0.15835743), np.float32(0.14613377), np.float32(0.14449745), np.float32(0.13418001), np.float32(0.112165965), np.float32(0.10082695), np.float32(0.10407726), np.float32(0.11076764), np.float32(0.092395045), np.float32(0.0927578), np.float32(0.11345146), np.float32(0.107705705), np.float32(0.09278957), np.float32(0.09771092), np.float32(0.102030635), np.float32(0.08920293), np.float32(0.08235013), np.float32(0.096145675), np.float32(0.100891255), np.float32(0.08788087), np.float32(0.09871778), np.float32(0.08710341), np.float32(0.07220781), np.float32(0.066775866), np.float32(0.063680656), np.float32(0.06178913), np.float32(0.058246914), np.float32(0.058331445), np.float32(0.06411188), np.float32(0.07477516), np.float32(0.07153828), np.float32(0.051302217), np.float32(0.05636923), np.float32(0.060780834), np.float32(0.062200874), np.float32(0.06932689), np.float32(0.06866396), np.float32(0.11057402), np.float32(0.1115061), np.float32(0.1291023), np.float32(0.15193102), np.float32(0.17324401), np.float32(0.17603917), np.float32(0.17169276), np.float32(0.15895446), np.float32(0.14512187), np.float32(0.14048946), np.float32(0.13014172), np.float32(0.13631496), np.float32(0.12651666), np.float32(0.13235496), np.float32(0.14490336), np.float32(0.12772459), np.float32(0.11989997), np.float32(0.10671012), np.float32(0.13616082), np.float32(0.12132839), np.float32(0.1290421), np.float32(0.14698738), np.float32(0.17513563), np.float32(0.16812363), np.float32(0.21393594), np.float32(0.17589349), np.float32(0.1728211), np.float32(0.15462105)], 'MQCQCCTDGGDNQVYNCVTRNRRLSAQLVICGRVKKKGKRSPGHMELLLKEMVMFLSPLFFVFMLGLGLTPLTLAQEDYGYRHFLSQHYDPQPKGRDDRYCENMMRRRDLTNPCKEVNTFIHGSKNDIKGICDDTNGKPGEGNLRISKSSFQITTCKHKGGSLRPPCRYRATKGYRVIAIGCRNDWPTHLQESFITPAQ': [np.float32(0.30778068), np.float32(0.36556703), np.float32(0.3519146), np.float32(0.38530755), np.float32(0.41719913), np.float32(0.39513475), np.float32(0.37944925), np.float32(0.34003913), np.float32(0.38928255), np.float32(0.43914488), np.float32(0.49662477), np.float32(0.5623577), np.float32(0.5849847), np.float32(0.5904228), np.float32(0.5418644), np.float32(0.54179126), np.float32(0.5272431), np.float32(0.49670833), np.float32(0.47957617), np.float32(0.42648602), np.float32(0.40262365), np.float32(0.3872934), np.float32(0.40279627), np.float32(0.35066986), np.float32(0.36360914), np.float32(0.40960392), np.float32(0.47514188), np.float32(0.5128932), np.float32(0.59286255), np.float32(0.64666677), np.float32(0.61164826), np.float32(0.61041653), np.float32(0.62658864), np.float32(0.625115), np.float32(0.59196424), np.float32(0.5146825), np.float32(0.5165191), np.float32(0.5171705), np.float32(0.5483007), np.float32(0.53508043), np.float32(0.5222832), np.float32(0.5185739), np.float32(0.49772385), np.float32(0.514949), np.float32(0.45404437), np.float32(0.43363607), np.float32(0.41443217), np.float32(0.35800326), np.float32(0.31010813), np.float32(0.19607778), np.float32(0.26645505), np.float32(0.27100378), np.float32(0.29242823), np.float32(0.33852822), np.float32(0.3197278), np.float32(0.3280775), np.float32(0.33843607), np.float32(0.35331446), np.float32(0.43916535), np.float32(0.48400936), np.float32(0.49891186), np.float32(0.5314605), np.float32(0.587734), np.float32(0.5865129), np.float32(0.62026817), np.float32(0.60632384), np.float32(0.6279071), np.float32(0.62189525), np.float32(0.60692465), np.float32(0.5783741), np.float32(0.5991145), np.float32(0.54420644), np.float32(0.47987068), np.float32(0.42541713), np.float32(0.3917363), np.float32(0.36576328), np.float32(0.35962513), np.float32(0.2885079), np.float32(0.23752299), np.float32(0.16348404), np.float32(0.1388381), np.float32(0.12880436), np.float32(0.17396854), np.float32(0.22723891), np.float32(0.23734833), np.float32(0.28418648), np.float32(0.29940268), np.float32(0.312424), np.float32(0.334728), np.float32(0.33282396), np.float32(0.2797935), np.float32(0.2305613), np.float32(0.20966937), np.float32(0.21075201), np.float32(0.22629361), np.float32(0.15460895), np.float32(0.13933598), np.float32(0.15532412), np.float32(0.15265127), np.float32(0.15769082), np.float32(0.17194042), np.float32(0.1710808), np.float32(0.15438105), np.float32(0.14707953), np.float32(0.1456304), np.float32(0.14534818), np.float32(0.15500507), np.float32(0.15309829), np.float32(0.13199845), np.float32(0.14104162), np.float32(0.15901752), np.float32(0.15606752), np.float32(0.15517734), np.float32(0.1865542), np.float32(0.18523958), np.float32(0.20734955), np.float32(0.2099788), np.float32(0.22828326), np.float32(0.22979294), np.float32(0.21310368), np.float32(0.21212648), np.float32(0.22144613), np.float32(0.24904208), np.float32(0.24811175), np.float32(0.29011983), np.float32(0.3252258), np.float32(0.34546348), np.float32(0.35079333), np.float32(0.37252492), np.float32(0.42247704), np.float32(0.44015294), np.float32(0.43525416), np.float32(0.41517335), np.float32(0.45490685), np.float32(0.44946367), np.float32(0.5593232), np.float32(0.5942733), np.float32(0.5595357), np.float32(0.54703766), np.float32(0.52814084), np.float32(0.564102), np.float32(0.523186), np.float32(0.5075149), np.float32(0.49192846), np.float32(0.49443418), np.float32(0.4887483), np.float32(0.4756178), np.float32(0.52511483), np.float32(0.49070844), np.float32(0.54713434), np.float32(0.5583638), np.float32(0.6098748), np.float32(0.59355164), np.float32(0.56353956), np.float32(0.5519591), np.float32(0.55506265), np.float32(0.53584677), np.float32(0.51885486), np.float32(0.4791894), np.float32(0.49699992), np.float32(0.48345262), np.float32(0.49632233), np.float32(0.4654244), np.float32(0.47831932), np.float32(0.47655928), np.float32(0.49219492), np.float32(0.5125482), np.float32(0.53187966), np.float32(0.52840036), np.float32(0.46938676), np.float32(0.4526551), np.float32(0.40839276), np.float32(0.39738345), np.float32(0.3927083), np.float32(0.39059943), np.float32(0.39784327), np.float32(0.39495072), np.float32(0.38118425), np.float32(0.40235963), np.float32(0.43044603), np.float32(0.37306076), np.float32(0.3983069), np.float32(0.4079552), np.float32(0.41724297), np.float32(0.36885905), np.float32(0.32435825), np.float32(0.31958503), np.float32(0.35152483), np.float32(0.3567462), np.float32(0.3792601), np.float32(0.39527857), np.float32(0.46645764), np.float32(0.4785843), np.float32(0.5012224), np.float32(0.5855), np.float32(0.5927951), np.float32(0.5641021), np.float32(0.46060014), np.float32(0.5068266)], 'MKVQPLNRTALVVSWTRPEVIYHPPILSFTISYSWTKNDESYEKTFVKDSNQELRAVITQVSPDILYLFRVQAVCVNDMRSDFSQSMLFRANTTRIFEGTRIVKTGMPTASPASSADMAPISSGSSTWTSSGLPFSFVSMATGIGPSSSGSQATVASVVTSTLLAGLGFSGGVISSFPSSVWPTRAPPSAPAPSRQAPATEPPATQGSDADAKTSDHDSGSDDGSEKSGKGEGEEGEKGGEEDEEEDDEEERDNTRDRKVAPDEVEKQVNDTVPQETPTVAPDSTAKEKERGKSSVSPPSSDNELLRKRVPDITSDRSTVPPTGETDNETLAVQPPDVATHTSKPSVPEKNNWPFSIHTERNGVSHMRPPVHGSSKMEWIIPLVVVSALTFLCLILLLAVLVYWRRCFQTAHFYVEDSSSPRVVPNDSFPVIAIPDDMDAIAVKQFIKHVTELYSNNQHGFSEEFEEVQRCTADMKITSEHSNHPDNKHKNRYINIVAYDHSRVKLRPLAGKDAKHSDYINANFVDGYNKPKAYIAAQGPLKSTFEDFWRMIWEQNTSIIVMITNLVEKGRRKCDQYWPTENSEEYGNIVVTLKSTKVHACYTVRRFTVRNTKVKKGQKGNPKGRQNERTVIQYHYTQWPDMGVPEYTLPVLTFVRRSSAAQTPDMGPMVVHCSAGVGRTGTYIVIDSMLQQIKDKSTVNVLGFLKHIRTQRNYLVQTEEQYIFIHDALTEAILGKETELVTQCNARFVECFSAQKECNKEKNRNSSVVPSERARVGLAPLPGMKGTDYINASYIMGYYRSNEFIITQHPLPHTTKDFWRMIWDHNAQIIVMLPDNQGLAEDEFVYWPSREEAMNCEAFTVTLISKDRLCLSNEEQIIIHDFILEATQDDYVLEVRHFQCPKWPNPDAPISSTFELINIIKEEAMTRDGPTIVHDEFGAVSAGMFCALTTLSQQLENENAVGVYQVAKMINLMRPGVFTDIEQYQYLYKAMLSLVSTKENGLSPMSMDRNGTVVITDESDPAESMESLV': [np.float32(0.64753675), np.float32(0.6570972), np.float32(0.6067332), np.float32(0.61297464), np.float32(0.5696474), np.float32(0.5347887), np.float32(0.5518937), np.float32(0.6010219), np.float32(0.56906855), np.float32(0.5530402), np.float32(0.5356653), np.float32(0.47787467), np.float32(0.357951), np.float32(0.30184042), np.float32(0.33972654), np.float32(0.32176867), np.float32(0.2883473), np.float32(0.22736509), np.float32(0.22306179), np.float32(0.16728117), np.float32(0.14239159), np.float32(0.13709533), np.float32(0.14240977), np.float32(0.12164551), np.float32(0.12306098), np.float32(0.1386565), np.float32(0.15607035), np.float32(0.18021111), np.float32(0.18582453), np.float32(0.19794363), np.float32(0.20048584), np.float32(0.19126992), np.float32(0.20953839), np.float32(0.20700118), np.float32(0.22478947), np.float32(0.20811598), np.float32(0.22553828), np.float32(0.23461036), np.float32(0.2546087), np.float32(0.28318912), np.float32(0.31560835), np.float32(0.34112397), np.float32(0.3263358), np.float32(0.3422842), np.float32(0.34831655), np.float32(0.33073395), np.float32(0.3087205), np.float32(0.29331967), np.float32(0.2936138), np.float32(0.24663123), np.float32(0.21613415), np.float32(0.21468659), np.float32(0.2147527), np.float32(0.17531486), np.float32(0.17805988), np.float32(0.17273735), np.float32(0.15287653), np.float32(0.13940473), np.float32(0.14571913), np.float32(0.147234), np.float32(0.12855841), np.float32(0.13194), np.float32(0.11065292), np.float32(0.10368575), np.float32(0.097960204), np.float32(0.09268431), np.float32(0.12100023), np.float32(0.11767796), np.float32(0.118367776), np.float32(0.14649887), np.float32(0.15302046), np.float32(0.115590945), np.float32(0.101692446), np.float32(0.100455604), np.float32(0.0944506), np.float32(0.09046388), np.float32(0.083165), np.float32(0.08559562), np.float32(0.084227785), np.float32(0.085000955), np.float32(0.0958051), np.float32(0.09109302), np.float32(0.09982904), np.float32(0.098256566), np.float32(0.10313404), np.float32(0.099142045), np.float32(0.119616725), np.float32(0.12817673), np.float32(0.13293736), np.float32(0.14412968), np.float32(0.14167543), np.float32(0.13584788), np.float32(0.13386975), np.float32(0.14514022), np.float32(0.16459289), np.float32(0.20309708), np.float32(0.21453564), np.float32(0.24483474), np.float32(0.24327724), np.float32(0.24262553), np.float32(0.30875266), np.float32(0.33391544), np.float32(0.34172538), np.float32(0.40053332), np.float32(0.4401748), np.float32(0.48588917), np.float32(0.58332527), np.float32(0.577389), np.float32(0.62820894), np.float32(0.6703604), np.float32(0.7784556), np.float32(0.8436503), np.float32(0.8872022), np.float32(0.91970587), np.float32(0.9107724), np.float32(0.9409898), np.float32(0.95051503), np.float32(0.9485897), np.float32(0.95068914), np.float32(0.9490055), np.float32(0.9523348), np.float32(0.9531692), np.float32(0.95997906), np.float32(0.96646357), np.float32(0.9650413), np.float32(0.9649981), np.float32(0.9710296), np.float32(0.9707003), np.float32(0.9730489), np.float32(0.97662306), np.float32(0.9752842), np.float32(0.97737426), np.float32(0.9789842), np.float32(0.97698146), np.float32(0.9773021), np.float32(0.9775283), np.float32(0.97801363), np.float32(0.9773171), np.float32(0.9759647), np.float32(0.97469884), np.float32(0.97415775), np.float32(0.97075486), np.float32(0.97024477), np.float32(0.9681331), np.float32(0.96329725), np.float32(0.96301013), np.float32(0.9624492), np.float32(0.9614985), np.float32(0.96165293), np.float32(0.95924324), np.float32(0.955856), np.float32(0.95597935), np.float32(0.9557615), np.float32(0.9577322), np.float32(0.9528524), np.float32(0.95476854), np.float32(0.9486097), np.float32(0.95017743), np.float32(0.942229), np.float32(0.9408794), np.float32(0.93849605), np.float32(0.94010675), np.float32(0.9376086), np.float32(0.9447916), np.float32(0.9395571), np.float32(0.9531606), np.float32(0.95307165), np.float32(0.95047873), np.float32(0.94798785), np.float32(0.9498483), np.float32(0.95524246), np.float32(0.95325035), np.float32(0.9617762), np.float32(0.9613547), np.float32(0.9641306), np.float32(0.963742), np.float32(0.9647195), np.float32(0.96601045), np.float32(0.9700739), np.float32(0.9716836), np.float32(0.9714237), np.float32(0.973174), np.float32(0.9756482), np.float32(0.9792788), np.float32(0.98190296), np.float32(0.9821254), np.float32(0.9835032), np.float32(0.9843076), np.float32(0.98536855), np.float32(0.9848919), np.float32(0.9849213), np.float32(0.98564655), np.float32(0.9862407), np.float32(0.98659015), np.float32(0.98672163), np.float32(0.9872709), np.float32(0.98733073), np.float32(0.98691154), np.float32(0.98728895), np.float32(0.9875667), np.float32(0.9874329), np.float32(0.9876616), np.float32(0.98746896), np.float32(0.9875351), np.float32(0.98747873), np.float32(0.9873581), np.float32(0.9874297), np.float32(0.98726374), np.float32(0.9871159), np.float32(0.9867648), np.float32(0.9867619), np.float32(0.9868728), np.float32(0.98697567), np.float32(0.98697567), np.float32(0.9869184), np.float32(0.98697066), np.float32(0.9871996), np.float32(0.987099), np.float32(0.98768437), np.float32(0.98717576), np.float32(0.9874463), np.float32(0.9872449), np.float32(0.98746604), np.float32(0.98770034), np.float32(0.98712313), np.float32(0.9869446), np.float32(0.9871982), np.float32(0.98698294), np.float32(0.98667634), np.float32(0.98682123), np.float32(0.9868075), np.float32(0.986311), np.float32(0.98613095), np.float32(0.9861113), np.float32(0.98611325), np.float32(0.9857324), np.float32(0.98567617), np.float32(0.9858364), np.float32(0.98550826), np.float32(0.9850952), np.float32(0.9850219), np.float32(0.9846907), np.float32(0.98412573), np.float32(0.98385435), np.float32(0.98335695), np.float32(0.9829481), np.float32(0.98248106), np.float32(0.9819677), np.float32(0.9820753), np.float32(0.9810925), np.float32(0.97999865), np.float32(0.9797774), np.float32(0.9794861), np.float32(0.9779748), np.float32(0.9776685), np.float32(0.9776104), np.float32(0.9771005), np.float32(0.9759613), np.float32(0.9753051), np.float32(0.97587425), np.float32(0.9763946), np.float32(0.9756669), np.float32(0.9757983), np.float32(0.9762481), np.float32(0.9770139), np.float32(0.9772226), np.float32(0.97757417), np.float32(0.9787426), np.float32(0.9790715), np.float32(0.9790932), np.float32(0.97946495), np.float32(0.9794127), np.float32(0.9783788), np.float32(0.9790181), np.float32(0.97892547), np.float32(0.9788766), np.float32(0.9783508), np.float32(0.9784434), np.float32(0.97854954), np.float32(0.9789457), np.float32(0.9789869), np.float32(0.97981673), np.float32(0.97962946), np.float32(0.97955555), np.float32(0.97910976), np.float32(0.97905856), np.float32(0.9788755), np.float32(0.97845614), np.float32(0.9783588), np.float32(0.97773325), np.float32(0.97828454), np.float32(0.9780688), np.float32(0.97706294), np.float32(0.9769325), np.float32(0.97737837), np.float32(0.97687644), np.float32(0.9763817), np.float32(0.9757627), np.float32(0.9754429), np.float32(0.9750548), np.float32(0.97490966), np.float32(0.9752162), np.float32(0.9753296), np.float32(0.97323036), np.float32(0.97338325), np.float32(0.97376156), np.float32(0.97447485), np.float32(0.9752788), np.float32(0.9754218), np.float32(0.9758462), np.float32(0.97663134), np.float32(0.9768971), np.float32(0.97634387), np.float32(0.9775677), np.float32(0.97730994), np.float32(0.978143), np.float32(0.97811973), np.float32(0.97815484), np.float32(0.978014), np.float32(0.9782259), np.float32(0.9785865), np.float32(0.9782099), np.float32(0.97850966), np.float32(0.97919685), np.float32(0.9789746), np.float32(0.9790133), np.float32(0.98004913), np.float32(0.9800802), np.float32(0.9801829), np.float32(0.98034036), np.float32(0.9807976), np.float32(0.9806183), np.float32(0.98189515), np.float32(0.9824568), np.float32(0.9827633), np.float32(0.9833261), np.float32(0.982178), np.float32(0.98163086), np.float32(0.98242766), np.float32(0.98168176), np.float32(0.98310757), np.float32(0.98236024), np.float32(0.9806256), np.float32(0.9820839), np.float32(0.98049), np.float32(0.9807643), np.float32(0.98278457), np.float32(0.9842147), np.float32(0.98130465), np.float32(0.98337644), np.float32(0.9852115), np.float32(0.9828851), np.float32(0.98282456), np.float32(0.98195535), np.float32(0.98162544), np.float32(0.9799469), np.float32(0.9788719), np.float32(0.9786491), np.float32(0.97750515), np.float32(0.97660065), np.float32(0.9768712), np.float32(0.97296077), np.float32(0.9689636), np.float32(0.9606488), np.float32(0.9552635), np.float32(0.94632715), np.float32(0.9518083), np.float32(0.93974066), np.float32(0.9327521), np.float32(0.92051804), np.float32(0.90573543), np.float32(0.90815425), np.float32(0.91798604), np.float32(0.91982245), np.float32(0.9047164), np.float32(0.8896562), np.float32(0.87847954), np.float32(0.8661583), np.float32(0.8446345), np.float32(0.8259236), np.float32(0.8227156), np.float32(0.8085377), np.float32(0.798171), np.float32(0.78223085), np.float32(0.77535546), np.float32(0.7675812), np.float32(0.7619698), np.float32(0.75192684), np.float32(0.7249469), np.float32(0.71368414), np.float32(0.67783344), np.float32(0.66900283), np.float32(0.6537736), np.float32(0.65535927), np.float32(0.6580118), np.float32(0.63793904), np.float32(0.6451508), np.float32(0.6386112), np.float32(0.63708067), np.float32(0.6517832), np.float32(0.65931225), np.float32(0.66934437), np.float32(0.69548833), np.float32(0.6821258), np.float32(0.6778072), np.float32(0.6779866), np.float32(0.71330243), np.float32(0.71895653), np.float32(0.7396992), np.float32(0.7702485), np.float32(0.77036774), np.float32(0.7834524), np.float32(0.81508785), np.float32(0.8234596), np.float32(0.7975213), np.float32(0.78004074), np.float32(0.832178), np.float32(0.82334715), np.float32(0.8126091), np.float32(0.80662113), np.float32(0.8356023), np.float32(0.8238945), np.float32(0.78880435), np.float32(0.83111763), np.float32(0.799675), np.float32(0.79401094), np.float32(0.73141927), np.float32(0.713367), np.float32(0.5776828), np.float32(0.5164463), np.float32(0.43828928), np.float32(0.3292884), np.float32(0.343534), np.float32(0.2838442), np.float32(0.2046549), np.float32(0.16829142), np.float32(0.14906457), np.float32(0.12855163), np.float32(0.09429014), np.float32(0.07429549), np.float32(0.061459254), np.float32(0.061768223), np.float32(0.054691132), np.float32(0.051088527), np.float32(0.0565916), np.float32(0.058662422), np.float32(0.05958987), np.float32(0.06763746), np.float32(0.05778107), np.float32(0.05320592), np.float32(0.0574412), np.float32(0.0655284), np.float32(0.07134723), np.float32(0.067794375), np.float32(0.0810483), np.float32(0.095490225), np.float32(0.08184619), np.float32(0.08335774), np.float32(0.10007014), np.float32(0.100796886), np.float32(0.09706306), np.float32(0.100284964), np.float32(0.12529577), np.float32(0.12578648), np.float32(0.14549863), np.float32(0.17145899), np.float32(0.20034713), np.float32(0.22772685), np.float32(0.2357005), np.float32(0.24509965), np.float32(0.25430202), np.float32(0.31874812), np.float32(0.35567403), np.float32(0.35886437), np.float32(0.37940755), np.float32(0.39524576), np.float32(0.4354792), np.float32(0.46235222), np.float32(0.42929372), np.float32(0.420568), np.float32(0.47347513), np.float32(0.3867866), np.float32(0.29713553), np.float32(0.2749251), np.float32(0.2416753), np.float32(0.22473553), np.float32(0.19500813), np.float32(0.150525), np.float32(0.122855805), np.float32(0.13350737), np.float32(0.14156286), np.float32(0.13346848), np.float32(0.11970669), np.float32(0.11748119), np.float32(0.103352994), np.float32(0.09133971), np.float32(0.09188039), np.float32(0.07112859), np.float32(0.060120538), np.float32(0.054629732), np.float32(0.06674965), np.float32(0.07207209), np.float32(0.064934164), np.float32(0.07949113), np.float32(0.090377755), np.float32(0.09545057), np.float32(0.114972666), np.float32(0.12415964), np.float32(0.1264812), np.float32(0.13985676), np.float32(0.14750889), np.float32(0.17108066), np.float32(0.16224428), np.float32(0.14524354), np.float32(0.15957947), np.float32(0.14616406), np.float32(0.15777133), np.float32(0.15487514), np.float32(0.17276604), np.float32(0.16744563), np.float32(0.16152155), np.float32(0.1619808), np.float32(0.15251876), np.float32(0.13663848), np.float32(0.106173486), np.float32(0.09286835), np.float32(0.08571909), np.float32(0.08057947), np.float32(0.08299863), np.float32(0.08110363), np.float32(0.082883544), np.float32(0.08645152), np.float32(0.08568666), np.float32(0.079941265), np.float32(0.08054429), np.float32(0.080106914), np.float32(0.07590377), np.float32(0.06759291), np.float32(0.07213001), np.float32(0.06884959), np.float32(0.065221354), np.float32(0.052437462), np.float32(0.053179838), np.float32(0.05415987), np.float32(0.050922483), np.float32(0.05084182), np.float32(0.052958485), np.float32(0.051582564), np.float32(0.047587473), np.float32(0.047653377), np.float32(0.041979972), np.float32(0.03745051), np.float32(0.034004584), np.float32(0.035394486), np.float32(0.029977366), np.float32(0.028467022), np.float32(0.0285571), np.float32(0.031637438), np.float32(0.032708336), np.float32(0.033700332), np.float32(0.041433394), np.float32(0.051134873), np.float32(0.048301116), np.float32(0.05862757), np.float32(0.06750646), np.float32(0.06954597), np.float32(0.062969044), np.float32(0.06115569), np.float32(0.06154327), np.float32(0.06783273), np.float32(0.06773068), np.float32(0.0776491), np.float32(0.096296266), np.float32(0.113584675), np.float32(0.12892625), np.float32(0.1483813), np.float32(0.15791173), np.float32(0.14502062), np.float32(0.14674063), np.float32(0.1370449), np.float32(0.12291871), np.float32(0.10223729), np.float32(0.108870216), np.float32(0.099302515), np.float32(0.10662689), np.float32(0.12317139), np.float32(0.13817768), np.float32(0.12977998), np.float32(0.10742722), np.float32(0.10693605), np.float32(0.106995806), np.float32(0.09910404), np.float32(0.084722556), np.float32(0.074927), np.float32(0.06998925), np.float32(0.06355301), np.float32(0.055010036), np.float32(0.047564376), np.float32(0.050895922), np.float32(0.057912327), np.float32(0.057557546), np.float32(0.070874855), np.float32(0.081566826), np.float32(0.10460137), np.float32(0.13319044), np.float32(0.16877873), np.float32(0.1799074), np.float32(0.20505351), np.float32(0.24281204), np.float32(0.2667185), np.float32(0.29179728), np.float32(0.39995515), np.float32(0.41665664), np.float32(0.46335897), np.float32(0.52219504), np.float32(0.5332802), np.float32(0.58114976), np.float32(0.60118705), np.float32(0.5980268), np.float32(0.6029979), np.float32(0.60975814), np.float32(0.58005875), np.float32(0.5435248), np.float32(0.48293078), np.float32(0.4948513), np.float32(0.438934), np.float32(0.4229182), np.float32(0.37579995), np.float32(0.3429445), np.float32(0.28619826), np.float32(0.24303769), np.float32(0.20133387), np.float32(0.14156646), np.float32(0.12354391), np.float32(0.124736674), np.float32(0.10728807), np.float32(0.100179456), np.float32(0.09059646), np.float32(0.08328448), np.float32(0.07797834), np.float32(0.06560517), np.float32(0.06447801), np.float32(0.063744724), np.float32(0.060670435), np.float32(0.065337494), np.float32(0.06540849), np.float32(0.0685022), np.float32(0.073641405), np.float32(0.07625641), np.float32(0.08066909), np.float32(0.08357064), np.float32(0.095296726), np.float32(0.105211034), np.float32(0.11230194), np.float32(0.11401578), np.float32(0.112830505), np.float32(0.1111992), np.float32(0.11099667), np.float32(0.09199983), np.float32(0.08870135), np.float32(0.08797238), np.float32(0.08144811), np.float32(0.07867462), np.float32(0.08658669), np.float32(0.1006833), np.float32(0.10233806), np.float32(0.10896452), np.float32(0.12663211), np.float32(0.124140255), np.float32(0.104487434), np.float32(0.08605806), np.float32(0.06009528), np.float32(0.05134761), np.float32(0.04302298), np.float32(0.029380064), np.float32(0.02501949), np.float32(0.02238567), np.float32(0.01994637), np.float32(0.020369163), np.float32(0.023463143), np.float32(0.024818538), np.float32(0.026361348), np.float32(0.02962588), np.float32(0.035990924), np.float32(0.0436582), np.float32(0.046347234), np.float32(0.052418195), np.float32(0.05369683), np.float32(0.059054315), np.float32(0.05804195), np.float32(0.054352436), np.float32(0.050100494), np.float32(0.046852954), np.float32(0.044918243), np.float32(0.04989706), np.float32(0.052582383), np.float32(0.0499497), np.float32(0.054548714), np.float32(0.06560634), np.float32(0.070860565), np.float32(0.07740347), np.float32(0.08418992), np.float32(0.08711114), np.float32(0.082757175), np.float32(0.080654204), np.float32(0.09477793), np.float32(0.08933883), np.float32(0.08466767), np.float32(0.08262084), np.float32(0.07946491), np.float32(0.071311645), np.float32(0.06788125), np.float32(0.06395656), np.float32(0.060682505), np.float32(0.05784151), np.float32(0.060539313), np.float32(0.06351947), np.float32(0.06481803), np.float32(0.058436695), np.float32(0.064549625), np.float32(0.07103461), np.float32(0.063194886), np.float32(0.061559856), np.float32(0.059996124), np.float32(0.062189594), np.float32(0.0632584), np.float32(0.06595977), np.float32(0.07248002), np.float32(0.06995248), np.float32(0.06365025), np.float32(0.062254857), np.float32(0.06171986), np.float32(0.054045785), np.float32(0.052568607), np.float32(0.05948356), np.float32(0.06667596), np.float32(0.062891245), np.float32(0.06528222), np.float32(0.06674713), np.float32(0.059717786), np.float32(0.056039233), np.float32(0.05989184), np.float32(0.06291613), np.float32(0.061260756), np.float32(0.066960596), np.float32(0.07940961), np.float32(0.075241126), np.float32(0.07699694), np.float32(0.08041061), np.float32(0.09035178), np.float32(0.1006451), np.float32(0.101425976), np.float32(0.12465345), np.float32(0.16868985), np.float32(0.169148), np.float32(0.18273808), np.float32(0.22008601), np.float32(0.2325097), np.float32(0.29297653), np.float32(0.29415813), np.float32(0.36904636), np.float32(0.412191), np.float32(0.3749098), np.float32(0.44685438), np.float32(0.46149325), np.float32(0.47210553), np.float32(0.48706594), np.float32(0.53604144), np.float32(0.5507887), np.float32(0.48567784), np.float32(0.50171745), np.float32(0.49914026), np.float32(0.46224755), np.float32(0.46240798), np.float32(0.3677585), np.float32(0.27920997), np.float32(0.26226398), np.float32(0.2485984), np.float32(0.25866243), np.float32(0.2654972), np.float32(0.23745719), np.float32(0.17808445), np.float32(0.1413586), np.float32(0.122379534), np.float32(0.10323457), np.float32(0.07864841), np.float32(0.071822904), np.float32(0.05965431), np.float32(0.05886588), np.float32(0.059573118), np.float32(0.060065325), np.float32(0.062674075), np.float32(0.06023912), np.float32(0.060980994), np.float32(0.048224874), np.float32(0.038250655), np.float32(0.036841504), np.float32(0.031436358), np.float32(0.03167059), np.float32(0.030726083), np.float32(0.032115716), np.float32(0.03518098), np.float32(0.037455264), np.float32(0.03553213), np.float32(0.039874032), np.float32(0.042355217), np.float32(0.04201129), np.float32(0.03993034), np.float32(0.04543335), np.float32(0.04368151), np.float32(0.041430607), np.float32(0.04160714), np.float32(0.042519785), np.float32(0.043094743), np.float32(0.04413508), np.float32(0.041728772), np.float32(0.044751), np.float32(0.040545106), np.float32(0.03972386), np.float32(0.03636688), np.float32(0.03380163), np.float32(0.028395697), np.float32(0.027628254), np.float32(0.030943144), np.float32(0.032804426), np.float32(0.032987468), np.float32(0.036509205), np.float32(0.03590232), np.float32(0.032795057), np.float32(0.03673486), np.float32(0.045178518), np.float32(0.057024583), np.float32(0.054975726), np.float32(0.061537385), np.float32(0.061738882), np.float32(0.059895437), np.float32(0.056880657), np.float32(0.05676841), np.float32(0.058691893), np.float32(0.0710933), np.float32(0.07932383), np.float32(0.09013074), np.float32(0.09713877), np.float32(0.10422118), np.float32(0.10660366), np.float32(0.12518732), np.float32(0.13220921), np.float32(0.11829898), np.float32(0.11723309), np.float32(0.104197375), np.float32(0.09565641), np.float32(0.08838224), np.float32(0.080480434), np.float32(0.069585264), np.float32(0.06756212), np.float32(0.06838569), np.float32(0.074637264), np.float32(0.07046704), np.float32(0.07450565), np.float32(0.07878461), np.float32(0.079041116), np.float32(0.08692381), np.float32(0.08719464), np.float32(0.081297606), np.float32(0.07153634), np.float32(0.06453106), np.float32(0.06251538), np.float32(0.056149177), np.float32(0.06024984), np.float32(0.059064128), np.float32(0.05594122), np.float32(0.05530108), np.float32(0.05589061), np.float32(0.05967502), np.float32(0.058723398), np.float32(0.06098532), np.float32(0.07089454), np.float32(0.0814179), np.float32(0.07575315), np.float32(0.06667335), np.float32(0.060491394), np.float32(0.057190873), np.float32(0.05476768), np.float32(0.05493275), np.float32(0.05593681), np.float32(0.05369255), np.float32(0.04565856), np.float32(0.044918716), np.float32(0.042218283), np.float32(0.046858396), np.float32(0.055595603), np.float32(0.061164085), np.float32(0.06901912), np.float32(0.07504023), np.float32(0.08643187), np.float32(0.11906212), np.float32(0.12606943), np.float32(0.13415463), np.float32(0.1339967), np.float32(0.12768577), np.float32(0.12521735), np.float32(0.11241387), np.float32(0.10619637), np.float32(0.11840131), np.float32(0.11572698), np.float32(0.111525364), np.float32(0.115472935), np.float32(0.120467655), np.float32(0.11535002), np.float32(0.114436306), np.float32(0.13593282), np.float32(0.13148624), np.float32(0.14039078), np.float32(0.14069653), np.float32(0.13235512), np.float32(0.13573027), np.float32(0.1298686), np.float32(0.11218629), np.float32(0.11143598), np.float32(0.10199396), np.float32(0.0942046), np.float32(0.08720678), np.float32(0.08928694), np.float32(0.093099825), np.float32(0.10245208), np.float32(0.10451396), np.float32(0.1139221), np.float32(0.11583735), np.float32(0.1163898), np.float32(0.1255939), np.float32(0.122115314), np.float32(0.11772771), np.float32(0.12793304), np.float32(0.11382434), np.float32(0.093230136), np.float32(0.08250179), np.float32(0.06435088), np.float32(0.06336282), np.float32(0.049509257), np.float32(0.038096145), np.float32(0.029979134), np.float32(0.029164929), np.float32(0.0284903), np.float32(0.026718583), np.float32(0.03062443), np.float32(0.03802356), np.float32(0.04494913), np.float32(0.046341185), np.float32(0.043389127), np.float32(0.04557407), np.float32(0.046300437), np.float32(0.045196563), np.float32(0.046869226), np.float32(0.04758074), np.float32(0.04134741), np.float32(0.03965074), np.float32(0.045102313), np.float32(0.044607196), np.float32(0.044594467), np.float32(0.048707906), np.float32(0.055666998), np.float32(0.05478549), np.float32(0.055545837), np.float32(0.069934085), np.float32(0.077372625), np.float32(0.07104538), np.float32(0.06702581), np.float32(0.07380389), np.float32(0.06515377), np.float32(0.0566845), np.float32(0.057893988), np.float32(0.05770722), np.float32(0.052511107), np.float32(0.05234457), np.float32(0.057572227), np.float32(0.05471029), np.float32(0.050651405), np.float32(0.05269476), np.float32(0.057783023), np.float32(0.05799844), np.float32(0.05540186), np.float32(0.06377524), np.float32(0.06871559), np.float32(0.067777835), np.float32(0.069572315), np.float32(0.079058215), np.float32(0.09695629), np.float32(0.10033786), np.float32(0.115816735), np.float32(0.11990033), np.float32(0.13951598), np.float32(0.1403458), np.float32(0.14644367), np.float32(0.1419235), np.float32(0.13338226), np.float32(0.1687699), np.float32(0.1721314), np.float32(0.17186019), np.float32(0.17895041), np.float32(0.18744418), np.float32(0.3162749), np.float32(0.3222942), np.float32(0.3542728), np.float32(0.41829553), np.float32(0.44782048), np.float32(0.48715934), np.float32(0.54135036), np.float32(0.58336085), np.float32(0.5857512), np.float32(0.57782316), np.float32(0.58241504), np.float32(0.53429526), np.float32(0.5022218), np.float32(0.5262581), np.float32(0.58348894), np.float32(0.6333194), np.float32(0.7994146), np.float32(0.88063246), np.float32(0.8905681), np.float32(0.8751291), np.float32(0.8723074), np.float32(0.79375565), np.float32(0.8237172), np.float32(0.82046807), np.float32(0.7178322), np.float32(0.7283016), np.float32(0.70141757), np.float32(0.67175645), np.float32(0.6297547)], 'MATELEELVEFLSSPSPPVKKAAVEIVSGLTGSEEGLQSLSKYSEILLPSLSRLLSESKEVSEPSAQALVNLSQNSELAGKMIQMGLIKVAMDMLYNPESCITRLLVMLLVNLTQLDDGVSSLLQIEDEKMRGLHIMKLVRSFCRSSGETADDQFEHVGSILVNVSKTEDGRKMLLEPKKGLLKQIIRQFDSTNQLRKKGVAGTIRNCSFEAKNQLENILLISEFLWPALLLPVAGSKIYSEEDISKMPPELGSALAIEREPVTDADIRVQTLEAIYLIILQEAGRRAFWSVNGPRILQVGYEYEEDSKVMRAYEQVGSLLVEESGGPEESSSKPTKAES': [np.float32(0.2760595), np.float32(0.28567028), np.float32(0.2865561), np.float32(0.3122433), np.float32(0.3731354), np.float32(0.38450342), np.float32(0.41672733), np.float32(0.42589107), np.float32(0.39542687), np.float32(0.4204497), np.float32(0.3376261), np.float32(0.31615528), np.float32(0.30530113), np.float32(0.26242122), np.float32(0.2139285), np.float32(0.20372935), np.float32(0.20326377), np.float32(0.20990112), np.float32(0.20243804), np.float32(0.19344005), np.float32(0.21009265), np.float32(0.22503628), np.float32(0.24606685), np.float32(0.30407447), np.float32(0.3289376), np.float32(0.28867856), np.float32(0.28009176), np.float32(0.2548089), np.float32(0.21395257), np.float32(0.19845407), np.float32(0.20361921), np.float32(0.19591658), np.float32(0.19396067), np.float32(0.19529828), np.float32(0.21197176), np.float32(0.22602715), np.float32(0.19493023), np.float32(0.19254544), np.float32(0.18684112), np.float32(0.17521451), np.float32(0.15496422), np.float32(0.1667068), np.float32(0.14891982), np.float32(0.12613143), np.float32(0.12545975), np.float32(0.11565764), np.float32(0.09902726), np.float32(0.095838726), np.float32(0.11310365), np.float32(0.12589087), np.float32(0.12714268), np.float32(0.15094289), np.float32(0.17419691), np.float32(0.16547674), np.float32(0.15621732), np.float32(0.16681759), np.float32(0.18640518), np.float32(0.16892897), np.float32(0.16934603), np.float32(0.18232228), np.float32(0.18568887), np.float32(0.17440602), np.float32(0.19363675), np.float32(0.21845722), np.float32(0.21654369), np.float32(0.20890504), np.float32(0.2320439), np.float32(0.24256946), np.float32(0.22849366), np.float32(0.20524666), np.float32(0.20102146), np.float32(0.15910254), np.float32(0.15741007), np.float32(0.15879567), np.float32(0.14517298), np.float32(0.11990033), np.float32(0.103942), np.float32(0.11739914), np.float32(0.1000238), np.float32(0.083469056), np.float32(0.06909201), np.float32(0.07137235), np.float32(0.07053785), np.float32(0.065154), np.float32(0.06605923), np.float32(0.06618841), np.float32(0.065301694), np.float32(0.06464756), np.float32(0.063647896), np.float32(0.052550454), np.float32(0.04414716), np.float32(0.042874485), np.float32(0.040929817), np.float32(0.033862688), np.float32(0.031291515), np.float32(0.030238116), np.float32(0.028393984), np.float32(0.026500074), np.float32(0.024023281), np.float32(0.02472949), np.float32(0.025987063), np.float32(0.023101006), np.float32(0.023488067), np.float32(0.026522476), np.float32(0.027868673), np.float32(0.02594017), np.float32(0.028610203), np.float32(0.028313838), np.float32(0.02711677), np.float32(0.026134202), np.float32(0.024358662), np.float32(0.023260675), np.float32(0.021804012), np.float32(0.028116899), np.float32(0.033654902), np.float32(0.039016403), np.float32(0.041348953), np.float32(0.046944253), np.float32(0.056740444), np.float32(0.0583876), np.float32(0.06269021), np.float32(0.06959909), np.float32(0.07501864), np.float32(0.07542657), np.float32(0.07473795), np.float32(0.0778324), np.float32(0.08338578), np.float32(0.07130197), np.float32(0.06644566), np.float32(0.06372428), np.float32(0.05499861), np.float32(0.05132178), np.float32(0.051353488), np.float32(0.055455852), np.float32(0.05720252), np.float32(0.06363316), np.float32(0.0718069), np.float32(0.076923825), np.float32(0.08593962), np.float32(0.08303119), np.float32(0.08460005), np.float32(0.08694675), np.float32(0.08072372), np.float32(0.07897249), np.float32(0.081661195), np.float32(0.08771967), np.float32(0.080015264), np.float32(0.07464635), np.float32(0.086606175), np.float32(0.08650911), np.float32(0.08119253), np.float32(0.08435596), np.float32(0.09977811), np.float32(0.096895896), np.float32(0.10426194), np.float32(0.13216288), np.float32(0.14493178), np.float32(0.15151206), np.float32(0.16226184), np.float32(0.16657105), np.float32(0.16222309), np.float32(0.15540221), np.float32(0.14952174), np.float32(0.14293768), np.float32(0.12973799), np.float32(0.13959281), np.float32(0.14090738), np.float32(0.14964026), np.float32(0.1419793), np.float32(0.1370109), np.float32(0.13498347), np.float32(0.13054824), np.float32(0.13483605), np.float32(0.14227407), np.float32(0.13294989), np.float32(0.12651877), np.float32(0.12901977), np.float32(0.1361261), np.float32(0.12660727), np.float32(0.12716322), np.float32(0.13346368), np.float32(0.12157031), np.float32(0.115926854), np.float32(0.13059041), np.float32(0.12050096), np.float32(0.11158639), np.float32(0.12363956), np.float32(0.1394422), np.float32(0.14721765), np.float32(0.13154604), np.float32(0.13743487), np.float32(0.13290142), np.float32(0.12351437), np.float32(0.11955634), np.float32(0.13515866), np.float32(0.14774024), np.float32(0.13346203), np.float32(0.12670253), np.float32(0.14437962), np.float32(0.1623491), np.float32(0.13965623), np.float32(0.14652744), np.float32(0.16987102), np.float32(0.16331907), np.float32(0.15115012), np.float32(0.14930896), np.float32(0.13436086), np.float32(0.11296188), np.float32(0.102922045), np.float32(0.096273586), np.float32(0.07630619), np.float32(0.06127668), np.float32(0.063500695), np.float32(0.064552866), np.float32(0.056928124), np.float32(0.05355775), np.float32(0.052821465), np.float32(0.052263975), np.float32(0.04689329), np.float32(0.04377763), np.float32(0.043718033), np.float32(0.044483744), np.float32(0.041136608), np.float32(0.038016263), np.float32(0.037296843), np.float32(0.034726057), np.float32(0.034326818), np.float32(0.03282062), np.float32(0.032923028), np.float32(0.032556042), np.float32(0.036740664), np.float32(0.045699958), np.float32(0.052190308), np.float32(0.05286071), np.float32(0.066358745), np.float32(0.08945495), np.float32(0.09014197), np.float32(0.09796865), np.float32(0.11960753), np.float32(0.14876482), np.float32(0.151073), np.float32(0.15528652), np.float32(0.16320604), np.float32(0.15941909), np.float32(0.15752944), np.float32(0.16511016), np.float32(0.1762743), np.float32(0.19180022), np.float32(0.23078014), np.float32(0.24794127), np.float32(0.24546881), np.float32(0.2545029), np.float32(0.2739834), np.float32(0.30587286), np.float32(0.28639692), np.float32(0.2705702), np.float32(0.25083804), np.float32(0.26384068), np.float32(0.23748955), np.float32(0.20977423), np.float32(0.21600984), np.float32(0.1920001), np.float32(0.15052214), np.float32(0.12733226), np.float32(0.10952928), np.float32(0.09812136), np.float32(0.08776228), np.float32(0.078409605), np.float32(0.068678096), np.float32(0.058488984), np.float32(0.062311504), np.float32(0.06379321), np.float32(0.055905357), np.float32(0.047871787), np.float32(0.04536881), np.float32(0.04770474), np.float32(0.043836), np.float32(0.041067522), np.float32(0.039457247), np.float32(0.03740423), np.float32(0.038505208), np.float32(0.040442504), np.float32(0.042723708), np.float32(0.04229134), np.float32(0.04637203), np.float32(0.04772807), np.float32(0.04831039), np.float32(0.05291058), np.float32(0.0555083), np.float32(0.061679374), np.float32(0.06782121), np.float32(0.07818245), np.float32(0.08961255), np.float32(0.10354204), np.float32(0.10533529), np.float32(0.10407539), np.float32(0.10859677), np.float32(0.11176682), np.float32(0.100187205), np.float32(0.09069521), np.float32(0.101394355), np.float32(0.09675226), np.float32(0.08854999), np.float32(0.09285557), np.float32(0.10150964), np.float32(0.09154563), np.float32(0.09488746), np.float32(0.0952315), np.float32(0.09937473), np.float32(0.1144337), np.float32(0.12141139), np.float32(0.13182929), np.float32(0.15928566), np.float32(0.19556588), np.float32(0.22561108), np.float32(0.240245), np.float32(0.27757424), np.float32(0.32851303), np.float32(0.41008902), np.float32(0.51403844), np.float32(0.6241963), np.float32(0.6678107), np.float32(0.7473905), np.float32(0.7955669), np.float32(0.81019175), np.float32(0.8501131), np.float32(0.8693767), np.float32(0.8849363), np.float32(0.9039243), np.float32(0.9223581), np.float32(0.93787843), np.float32(0.9548743), np.float32(0.9655515), np.float32(0.9695999), np.float32(0.9648726), np.float32(0.9650775), np.float32(0.9670117), np.float32(0.9637728), np.float32(0.9582912), np.float32(0.96199477)], 'MSQQTPEIYSVELSGTKDIVKTDKGHGKEKYRGLKNNCLERRKKNHEEEFQKELHLDDHKLSNRELEKKYGTDIITGLSSTRAAELLARDGPNSLTPPKQTPEIVKFLKQMVGGFSVLLWVGAFLCWIAFGIEYSSNKSASLNNVYLGSVLVLVVIFTGIFAYYQEAKSTNIMSSFKKMIPQQALVIRDSEKKTIPSEQLVVGDIVEVKGGDQIPADIRVLSSQGCRVDNSSLTGESEPQPRCSEFTHENPLETKNICFYSTTCLEGTITGMVINTGDRTIIGHIASLASGVGNEKTPIAIEIEHFVHIVAGVAVSIGILFFIIAVSMNYRVLDSIIFLIGIIVANVPEGLLATVTVTLSLTAKRMAKKNCLVKNLEAVETLGSTSIICSDKTGTLTQNRMTVAHLWFDNQIFVADTSENHSNQVFDQSSRTWASLSKIITLCNRAEFKPGQENVPIMKKAVIGDASETALLKFSEVILGDVMEIRKRNRKVAEIPFNSTNKFQLSIHQTDDPHDKRFLMVMKGAPERILEKCSTIMINGEEHPLDESTAKAFHTAYMELGGLGERVLGECGGRVLPITWWAQR': [np.float32(0.87240624), np.float32(0.8565604), np.float32(0.874882), np.float32(0.8818894), np.float32(0.8811202), np.float32(0.89077526), np.float32(0.8839269), np.float32(0.86832714), np.float32(0.87857264), np.float32(0.88635975), np.float32(0.86960524), np.float32(0.87029785), np.float32(0.8736359), np.float32(0.8710119), np.float32(0.86973375), np.float32(0.85536164), np.float32(0.83230674), np.float32(0.8285625), np.float32(0.8212031), np.float32(0.7904131), np.float32(0.7985497), np.float32(0.78419137), np.float32(0.755952), np.float32(0.74117506), np.float32(0.7048107), np.float32(0.6911387), np.float32(0.627869), np.float32(0.61619496), np.float32(0.6055411), np.float32(0.56631756), np.float32(0.5241709), np.float32(0.50657845), np.float32(0.5045692), np.float32(0.46916384), np.float32(0.4616902), np.float32(0.43892202), np.float32(0.4144676), np.float32(0.42221668), np.float32(0.37297422), np.float32(0.35796347), np.float32(0.33723006), np.float32(0.3162988), np.float32(0.29782274), np.float32(0.3051354), np.float32(0.31125703), np.float32(0.31195974), np.float32(0.31854343), np.float32(0.32439014), np.float32(0.32691386), np.float32(0.30746898), np.float32(0.3173113), np.float32(0.32075843), np.float32(0.34405464), np.float32(0.3446069), np.float32(0.31958595), np.float32(0.320228), np.float32(0.34039557), np.float32(0.33961213), np.float32(0.31304383), np.float32(0.30885676), np.float32(0.30922627), np.float32(0.30644017), np.float32(0.31207654), np.float32(0.28865016), np.float32(0.31744063), np.float32(0.28121492), np.float32(0.32296365), np.float32(0.328127), np.float32(0.34007213), np.float32(0.38038936), np.float32(0.42809016), np.float32(0.38286495), np.float32(0.3560027), np.float32(0.4168835), np.float32(0.41919813), np.float32(0.41778925), np.float32(0.40722233), np.float32(0.40419483), np.float32(0.45734984), np.float32(0.45884913), np.float32(0.47882938), np.float32(0.44687292), np.float32(0.45932266), np.float32(0.45683834), np.float32(0.44899362), np.float32(0.43684423), np.float32(0.42968598), np.float32(0.44719112), np.float32(0.41358274), np.float32(0.40269163), np.float32(0.42691204), np.float32(0.46424592), np.float32(0.43081743), np.float32(0.39474642), np.float32(0.4284467), np.float32(0.4611776), np.float32(0.44405487), np.float32(0.5055722), np.float32(0.51990396), np.float32(0.5069849), np.float32(0.42957205), np.float32(0.36820567), np.float32(0.32283947), np.float32(0.31579387), np.float32(0.31144384), np.float32(0.25503471), np.float32(0.24828187), np.float32(0.21910554), np.float32(0.24913931), np.float32(0.26511082), np.float32(0.20072486), np.float32(0.17962258), np.float32(0.17155114), np.float32(0.17061384), np.float32(0.15509485), np.float32(0.14834847), np.float32(0.156637), np.float32(0.1604772), np.float32(0.15930443), np.float32(0.14987832), np.float32(0.12127706), np.float32(0.11329246), np.float32(0.10835973), np.float32(0.12511699), np.float32(0.11567906), np.float32(0.20294377), np.float32(0.21352048), np.float32(0.23603696), np.float32(0.19321264), np.float32(0.19347203), np.float32(0.1954815), np.float32(0.2358206), np.float32(0.25355124), np.float32(0.24195112), np.float32(0.29432756), np.float32(0.31777063), np.float32(0.30534405), np.float32(0.24318159), np.float32(0.27641988), np.float32(0.24726056), np.float32(0.21496618), np.float32(0.274673), np.float32(0.26474318), np.float32(0.21682201), np.float32(0.2464772), np.float32(0.22965741), np.float32(0.2304354), np.float32(0.20351507), np.float32(0.21236935), np.float32(0.19186535), np.float32(0.18289872), np.float32(0.16115321), np.float32(0.17914829), np.float32(0.15137607), np.float32(0.12893026), np.float32(0.09827366), np.float32(0.11137504), np.float32(0.08716578), np.float32(0.0733258), np.float32(0.08605135), np.float32(0.09537976), np.float32(0.101888016), np.float32(0.10562579), np.float32(0.11083804), np.float32(0.110445686), np.float32(0.10063103), np.float32(0.112283394), np.float32(0.13649832), np.float32(0.11668845), np.float32(0.13108136), np.float32(0.17136723), np.float32(0.20107178), np.float32(0.18459046), np.float32(0.18263264), np.float32(0.21841139), np.float32(0.23298316), np.float32(0.22565216), np.float32(0.3658804), np.float32(0.3484524), np.float32(0.39942366), np.float32(0.42726696), np.float32(0.49299535), np.float32(0.50235164), np.float32(0.51893973), np.float32(0.5122623), np.float32(0.517427), np.float32(0.5645673), np.float32(0.6314685), np.float32(0.6308145), np.float32(0.57715136), np.float32(0.5199647), np.float32(0.45478442), np.float32(0.30453238), np.float32(0.2987711), np.float32(0.25117403), np.float32(0.2820773), np.float32(0.30202797), np.float32(0.28551212), np.float32(0.27612966), np.float32(0.2670641), np.float32(0.34768936), np.float32(0.44521362), np.float32(0.449899), np.float32(0.46999428), np.float32(0.56369245), np.float32(0.54182434), np.float32(0.4629579), np.float32(0.36402756), np.float32(0.4036488), np.float32(0.3553396), np.float32(0.19548795), np.float32(0.16671726), np.float32(0.16922581), np.float32(0.15434395), np.float32(0.09971182), np.float32(0.110405125), np.float32(0.10696401), np.float32(0.121960714), np.float32(0.13627152), np.float32(0.15061045), np.float32(0.17933355), np.float32(0.1770097), np.float32(0.21010293), np.float32(0.36040705), np.float32(0.390403), np.float32(0.33832473), np.float32(0.3695491), np.float32(0.41317827), np.float32(0.47721666), np.float32(0.55855006), np.float32(0.69153774), np.float32(0.7414705), np.float32(0.7489013), np.float32(0.7569646), np.float32(0.8303913), np.float32(0.8334295), np.float32(0.8213005), np.float32(0.806803), np.float32(0.81218916), np.float32(0.8171794), np.float32(0.7893383), np.float32(0.74440503), np.float32(0.69546974), np.float32(0.6664267), np.float32(0.6139452), np.float32(0.49760777), np.float32(0.3723243), np.float32(0.3218915), np.float32(0.34314373), np.float32(0.3455385), np.float32(0.29407984), np.float32(0.22103132), np.float32(0.22422652), np.float32(0.16021393), np.float32(0.14099611), np.float32(0.14893766), np.float32(0.17979544), np.float32(0.14082201), np.float32(0.18650165), np.float32(0.2001469), np.float32(0.16726077), np.float32(0.13688251), np.float32(0.14169705), np.float32(0.10367241), np.float32(0.1122384), np.float32(0.065323226), np.float32(0.05700378), np.float32(0.048066568), np.float32(0.046654135), np.float32(0.0444118), np.float32(0.046063457), np.float32(0.042341344), np.float32(0.03492005), np.float32(0.031036258), np.float32(0.03411627), np.float32(0.03469405), np.float32(0.03612601), np.float32(0.040247206), np.float32(0.026098086), np.float32(0.026606306), np.float32(0.029220546), np.float32(0.03130365), np.float32(0.036858603), np.float32(0.04802553), np.float32(0.05821052), np.float32(0.06303564), np.float32(0.07500214), np.float32(0.074327394), np.float32(0.066954814), np.float32(0.0805144), np.float32(0.07466091), np.float32(0.07593697), np.float32(0.08451823), np.float32(0.11432702), np.float32(0.134473), np.float32(0.14406651), np.float32(0.16343299), np.float32(0.17413601), np.float32(0.15645882), np.float32(0.16040142), np.float32(0.16655517), np.float32(0.18148269), np.float32(0.17938541), np.float32(0.19039187), np.float32(0.19166337), np.float32(0.16689819), np.float32(0.16765918), np.float32(0.12594002), np.float32(0.08394064), np.float32(0.07734137), np.float32(0.08044036), np.float32(0.07656039), np.float32(0.08388414), np.float32(0.08984384), np.float32(0.10145361), np.float32(0.109068446), np.float32(0.104400635), np.float32(0.11090253), np.float32(0.10232157), np.float32(0.123131536), np.float32(0.13705078), np.float32(0.14105381), np.float32(0.13335927), np.float32(0.14670993), np.float32(0.17180862), np.float32(0.21179014), np.float32(0.16532125), np.float32(0.18329284), np.float32(0.20545907), np.float32(0.19339943), np.float32(0.16061486), np.float32(0.15209563), np.float32(0.13053216), np.float32(0.12139354), np.float32(0.117395245), np.float32(0.116588816), np.float32(0.10673736), np.float32(0.08911259), np.float32(0.08303466), np.float32(0.08617611), np.float32(0.076263465), np.float32(0.065793626), np.float32(0.06279998), np.float32(0.056016788), np.float32(0.044447824), np.float32(0.038694963), np.float32(0.042067837), np.float32(0.041084822), np.float32(0.03796576), np.float32(0.036979374), np.float32(0.03738808), np.float32(0.03537101), np.float32(0.038533047), np.float32(0.040783636), np.float32(0.041978918), np.float32(0.046518482), np.float32(0.057468917), np.float32(0.065638855), np.float32(0.077923305), np.float32(0.077143125), np.float32(0.089110866), np.float32(0.09757612), np.float32(0.10007918), np.float32(0.11388112), np.float32(0.11945202), np.float32(0.16180196), np.float32(0.15330422), np.float32(0.18674964), np.float32(0.22355281), np.float32(0.25412148), np.float32(0.24946046), np.float32(0.25389695), np.float32(0.24384417), np.float32(0.23972449), np.float32(0.21580544), np.float32(0.21535832), np.float32(0.19520149), np.float32(0.17949846), np.float32(0.16795623), np.float32(0.16122368), np.float32(0.17453775), np.float32(0.19225581), np.float32(0.1937273), np.float32(0.3068378), np.float32(0.3787453), np.float32(0.35380936), np.float32(0.3672807), np.float32(0.404379), np.float32(0.3093003), np.float32(0.28974542), np.float32(0.35355318), np.float32(0.3167392), np.float32(0.23872751), np.float32(0.20300424), np.float32(0.15956643), np.float32(0.114952974), np.float32(0.11839446), np.float32(0.101665325), np.float32(0.12358253), np.float32(0.11212822), np.float32(0.103253834), np.float32(0.106205046), np.float32(0.081691206), np.float32(0.07343452), np.float32(0.073733255), np.float32(0.048999812), np.float32(0.05088876), np.float32(0.05224364), np.float32(0.060580213), np.float32(0.054913353), np.float32(0.054814737), np.float32(0.052623887), np.float32(0.053043462), np.float32(0.054598153), np.float32(0.05494146), np.float32(0.06589151), np.float32(0.0796959), np.float32(0.08169861), np.float32(0.090642154), np.float32(0.09919226), np.float32(0.10302423), np.float32(0.09294506), np.float32(0.09240252), np.float32(0.09292717), np.float32(0.09877225), np.float32(0.10241244), np.float32(0.11329747), np.float32(0.10391441), np.float32(0.08887142), np.float32(0.087271914), np.float32(0.07897675), np.float32(0.061071206), np.float32(0.0583488), np.float32(0.060607463), np.float32(0.055553142), np.float32(0.057089582), np.float32(0.051268335), np.float32(0.058867596), np.float32(0.06796735), np.float32(0.07071719), np.float32(0.07509191), np.float32(0.08605671), np.float32(0.09483282), np.float32(0.08636448), np.float32(0.08865705), np.float32(0.095435634), np.float32(0.08963285), np.float32(0.09649172), np.float32(0.11899961), np.float32(0.118394844), np.float32(0.11661073), np.float32(0.13054076), np.float32(0.14960471), np.float32(0.15262344), np.float32(0.17096823), np.float32(0.18301912), np.float32(0.18468234), np.float32(0.19397596), np.float32(0.184111), np.float32(0.16199556), np.float32(0.14396489), np.float32(0.13586569), np.float32(0.11604942), np.float32(0.10206746), np.float32(0.09722198), np.float32(0.08038188), np.float32(0.06860694), np.float32(0.06461469), np.float32(0.060706943), np.float32(0.061896626), np.float32(0.0625362), np.float32(0.06010828), np.float32(0.057689708), np.float32(0.056007233), np.float32(0.058895946), np.float32(0.06572897), np.float32(0.06712048), np.float32(0.064516895), np.float32(0.06972515), np.float32(0.0731062), np.float32(0.07253869), np.float32(0.073578954), np.float32(0.08531414), np.float32(0.09089118), np.float32(0.09508737), np.float32(0.09587699), np.float32(0.11206289), np.float32(0.12663338), np.float32(0.13360399), np.float32(0.1475553), np.float32(0.17711629), np.float32(0.18337066), np.float32(0.18203712), np.float32(0.17041637), np.float32(0.1768559), np.float32(0.16510496), np.float32(0.15845151), np.float32(0.16775136), np.float32(0.16777393), np.float32(0.16993189), np.float32(0.16363245), np.float32(0.16792086), np.float32(0.16442308), np.float32(0.13719271), np.float32(0.14018549), np.float32(0.14005122), np.float32(0.12478139), np.float32(0.12662788), np.float32(0.11570683), np.float32(0.10451703), np.float32(0.09015883), np.float32(0.097309045), np.float32(0.09989743), np.float32(0.089727804), np.float32(0.08062111), np.float32(0.09106159), np.float32(0.09592111), np.float32(0.09754009), np.float32(0.087682664), np.float32(0.10085868), np.float32(0.10535762), np.float32(0.09046262), np.float32(0.088123485), np.float32(0.07573387), np.float32(0.07117087), np.float32(0.06293653), np.float32(0.059041835), np.float32(0.06442252), np.float32(0.063098595), np.float32(0.0706673), np.float32(0.09165055), np.float32(0.09480346), np.float32(0.107862875), np.float32(0.1279406), np.float32(0.13647689), np.float32(0.14225255), np.float32(0.13558745), np.float32(0.13517275), np.float32(0.12477629), np.float32(0.12058583), np.float32(0.10777618), np.float32(0.10382682), np.float32(0.10176612), np.float32(0.09729194), np.float32(0.08155082), np.float32(0.08137126), np.float32(0.08925129), np.float32(0.1015121), np.float32(0.106026605), np.float32(0.11522469), np.float32(0.123244956), np.float32(0.11473324), np.float32(0.11558651), np.float32(0.11909062), np.float32(0.108939834), np.float32(0.10862463), np.float32(0.093441494), np.float32(0.102926046), np.float32(0.10765872), np.float32(0.097273454), np.float32(0.0956336), np.float32(0.103967376), np.float32(0.122854926), np.float32(0.10414308), np.float32(0.104320124), np.float32(0.11701825), np.float32(0.12318004), np.float32(0.12093386), np.float32(0.12750323), np.float32(0.13952577), np.float32(0.15720773), np.float32(0.15469897), np.float32(0.1818137), np.float32(0.16415532), np.float32(0.1390058), np.float32(0.153447), np.float32(0.15187837), np.float32(0.1366925), np.float32(0.11905782), np.float32(0.14069514), np.float32(0.17010784), np.float32(0.16660495), np.float32(0.14467451), np.float32(0.14846833)], 'MLSRNSLLTAVALMCRGYLESGLLEVSTLDSFKAQQRMALSLMIGLRSPTLIASLLRHSFRKRIVSIIPGVIDQAFINSSFRLACARSTKLTRRIDRSEYATYNDFSHAYIKHMVTERRSCDDTSQPGCNGSRPGLGGGIVFDVAHMIVSFKSTFVVVADVCGRQPISRVPGGMIVRADRNGSSPHDTRLAARDVALQCNESRSLLSTSSSVLTVKVTPNHLGPVDKPTPELLPVRVCTSAELRRPPLSLPAAHIEDERHPIYKSSDWSSHTLHFAPVGVVGVVYDIA': [np.float32(0.49542797), np.float32(0.4806942), np.float32(0.40335858), np.float32(0.43249798), np.float32(0.33498502), np.float32(0.28905538), np.float32(0.24548295), np.float32(0.21583499), np.float32(0.25686857), np.float32(0.31988722), np.float32(0.29603788), np.float32(0.3426786), np.float32(0.23042482), np.float32(0.19406171), np.float32(0.16714942), np.float32(0.1679775), np.float32(0.16195393), np.float32(0.16821127), np.float32(0.21135728), np.float32(0.2326001), np.float32(0.27310687), np.float32(0.32693455), np.float32(0.32565132), np.float32(0.36429054), np.float32(0.39361307), np.float32(0.37646663), np.float32(0.3275056), np.float32(0.33709973), np.float32(0.2975733), np.float32(0.28533784), np.float32(0.2805125), np.float32(0.29457688), np.float32(0.19799435), np.float32(0.1994718), np.float32(0.22756237), np.float32(0.25769183), np.float32(0.2318454), np.float32(0.22650874), np.float32(0.22111426), np.float32(0.207281), np.float32(0.15100922), np.float32(0.15820897), np.float32(0.14926372), np.float32(0.14694887), np.float32(0.10737897), np.float32(0.10480403), np.float32(0.1299219), np.float32(0.12791996), np.float32(0.13978794), np.float32(0.13308209), np.float32(0.15776658), np.float32(0.15434706), np.float32(0.12985733), np.float32(0.14280273), np.float32(0.2177172), np.float32(0.13585566), np.float32(0.16011399), np.float32(0.15769829), np.float32(0.14558005), np.float32(0.115918726), np.float32(0.10370051), np.float32(0.11338737), np.float32(0.12249133), np.float32(0.10316155), np.float32(0.14456302), np.float32(0.1325628), np.float32(0.1602308), np.float32(0.19291571), np.float32(0.17230374), np.float32(0.14416185), np.float32(0.12783375), np.float32(0.1387779), np.float32(0.11246452), np.float32(0.096184075), np.float32(0.07076048), np.float32(0.081756026), np.float32(0.08057041), np.float32(0.08127248), np.float32(0.08584326), np.float32(0.07637293), np.float32(0.078982666), np.float32(0.090293586), np.float32(0.09204121), np.float32(0.09376701), np.float32(0.10253138), np.float32(0.109270565), np.float32(0.10611986), np.float32(0.107189134), np.float32(0.10863435), np.float32(0.11788728), np.float32(0.114421226), np.float32(0.109262794), np.float32(0.10834916), np.float32(0.12321944), np.float32(0.110860765), np.float32(0.104113325), np.float32(0.11399602), np.float32(0.12446783), np.float32(0.11809894), np.float32(0.09663209), np.float32(0.10609128), np.float32(0.100472115), np.float32(0.08681948), np.float32(0.08890832), np.float32(0.096908726), np.float32(0.096948326), np.float32(0.099407636), np.float32(0.11779494), np.float32(0.11549087), np.float32(0.10266366), np.float32(0.111970745), np.float32(0.110394396), np.float32(0.12089341), np.float32(0.11849363), np.float32(0.13018377), np.float32(0.15949503), np.float32(0.16204204), np.float32(0.18236679), np.float32(0.20881978), np.float32(0.28479353), np.float32(0.28605998), np.float32(0.33028048), np.float32(0.42612326), np.float32(0.45133266), np.float32(0.4936989), np.float32(0.43918046), np.float32(0.48833308), np.float32(0.54018), np.float32(0.50759935), np.float32(0.46709877), np.float32(0.41805083), np.float32(0.34363097), np.float32(0.33385986), np.float32(0.36019063), np.float32(0.352229), np.float32(0.3353029), np.float32(0.3219863), np.float32(0.26433843), np.float32(0.16903189), np.float32(0.12787034), np.float32(0.12429582), np.float32(0.11094152), np.float32(0.07664502), np.float32(0.055977378), np.float32(0.04847852), np.float32(0.031699553), np.float32(0.025721855), np.float32(0.022418959), np.float32(0.021478426), np.float32(0.018868217), np.float32(0.020123709), np.float32(0.021484029), np.float32(0.024921574), np.float32(0.026236929), np.float32(0.028955197), np.float32(0.032184437), np.float32(0.03967703), np.float32(0.04723438), np.float32(0.048382692), np.float32(0.052951768), np.float32(0.06378373), np.float32(0.09072022), np.float32(0.091800585), np.float32(0.095032185), np.float32(0.10648199), np.float32(0.1612485), np.float32(0.1773189), np.float32(0.24369569), np.float32(0.32511762), np.float32(0.39336693), np.float32(0.4715646), np.float32(0.58901864), np.float32(0.7082383), np.float32(0.7195203), np.float32(0.7882527), np.float32(0.68716997), np.float32(0.71270984), np.float32(0.65795), np.float32(0.67584556), np.float32(0.68140936), np.float32(0.6836137), np.float32(0.69887847), np.float32(0.66666996), np.float32(0.64771575), np.float32(0.5925381), np.float32(0.49292052), np.float32(0.48934823), np.float32(0.3927813), np.float32(0.3847436), np.float32(0.41476142), np.float32(0.4982431), np.float32(0.54093397), np.float32(0.6742531), np.float32(0.61353797), np.float32(0.6197964), np.float32(0.77776027), np.float32(0.7689251), np.float32(0.8180861), np.float32(0.49063542), np.float32(0.41499215), np.float32(0.30615732), np.float32(0.22359022), np.float32(0.25271925), np.float32(0.27889445), np.float32(0.30812192), np.float32(0.23323649), np.float32(0.30664128), np.float32(0.37172243), np.float32(0.23652105), np.float32(0.3251082), np.float32(0.41759816), np.float32(0.4691893), np.float32(0.5475062), np.float32(0.5257171), np.float32(0.55871147), np.float32(0.5730441), np.float32(0.5779357), np.float32(0.5540445), np.float32(0.55125135), np.float32(0.5607894), np.float32(0.5368126), np.float32(0.5456827), np.float32(0.5024117), np.float32(0.49024048), np.float32(0.4628287), np.float32(0.66532356), np.float32(0.7240776), np.float32(0.73889273), np.float32(0.74917525), np.float32(0.825812), np.float32(0.8266822), np.float32(0.8215792), np.float32(0.7838576), np.float32(0.8090828), np.float32(0.7566173), np.float32(0.71904135), np.float32(0.67265433), np.float32(0.64950144), np.float32(0.5375062), np.float32(0.4843173), np.float32(0.5503056), np.float32(0.54591995), np.float32(0.5152751), np.float32(0.5198091), np.float32(0.55474585), np.float32(0.6626478), np.float32(0.7599439), np.float32(0.9223539), np.float32(0.91191274), np.float32(0.931365), np.float32(0.9382739), np.float32(0.94771045), np.float32(0.9450413), np.float32(0.93823665), np.float32(0.89481074), np.float32(0.8624374), np.float32(0.8495872), np.float32(0.7854649), np.float32(0.6221552), np.float32(0.5892549), np.float32(0.5107504), np.float32(0.52804255), np.float32(0.4712665), np.float32(0.5672416), np.float32(0.50925636), np.float32(0.7441258), np.float32(0.76840967), np.float32(0.7798989), np.float32(0.86065847), np.float32(0.8903596), np.float32(0.8451022), np.float32(0.87216395), np.float32(0.84246624), np.float32(0.8688646), np.float32(0.8635244), np.float32(0.8612775), np.float32(0.8624034), np.float32(0.8909109), np.float32(0.8351804), np.float32(0.82148683), np.float32(0.7946577), np.float32(0.81923103), np.float32(0.7377043), np.float32(0.7174256), np.float32(0.67438555), np.float32(0.53804594), np.float32(0.6439238), np.float32(0.0024270422)], 'MPPKKDVPVKKPAGPSPPKPAAKPASEAPPAKAKAEPAASPAPEKPQEPPIDLSKVVIEFNKDQLEEFKEAFELFDRVGDGKILYSQCGDVIRALGHNPTNAEVLRILGNPKSDELKSRRVDFETFLPMLQTAAKKRDQGSSYQDYLEGLRVLDKEGNGKVMGAELRQVLTTLGEKLTEEEVEAILAGHEDINGCINYEAFLKHILSV': [np.float32(0.9772853), np.float32(0.97905034), np.float32(0.98037416), np.float32(0.98159), np.float32(0.9817602), np.float32(0.9816098), np.float32(0.9819748), np.float32(0.983508), np.float32(0.9847659), np.float32(0.9844915), np.float32(0.984953), np.float32(0.984938), np.float32(0.9844906), np.float32(0.98324674), np.float32(0.98364556), np.float32(0.984335), np.float32(0.9844259), np.float32(0.98521465), np.float32(0.9855875), np.float32(0.98591596), np.float32(0.98608714), np.float32(0.9858634), np.float32(0.98642576), np.float32(0.98632413), np.float32(0.9867192), np.float32(0.9867595), np.float32(0.9872089), np.float32(0.9873251), np.float32(0.98748386), np.float32(0.9876895), np.float32(0.98785245), np.float32(0.9875216), np.float32(0.98788375), np.float32(0.9874986), np.float32(0.9868563), np.float32(0.9862939), np.float32(0.98559004), np.float32(0.98301184), np.float32(0.9805353), np.float32(0.97809154), np.float32(0.9746508), np.float32(0.9652424), np.float32(0.94963074), np.float32(0.9252831), np.float32(0.8978277), np.float32(0.87513286), np.float32(0.8480386), np.float32(0.82720464), np.float32(0.7687587), np.float32(0.7368118), np.float32(0.70990795), np.float32(0.68596005), np.float32(0.6319483), np.float32(0.5025823), np.float32(0.44718865), np.float32(0.40136513), np.float32(0.32541797), np.float32(0.2634811), np.float32(0.2354392), np.float32(0.17256503), np.float32(0.14084308), np.float32(0.13870679), np.float32(0.1268676), np.float32(0.10649842), np.float32(0.10214158), np.float32(0.10731301), np.float32(0.104579985), np.float32(0.10579078), np.float32(0.109034926), np.float32(0.11624121), np.float32(0.11517768), np.float32(0.112337574), np.float32(0.11564068), np.float32(0.10964044), np.float32(0.105089955), np.float32(0.09834132), np.float32(0.09546696), np.float32(0.09910074), np.float32(0.09210858), np.float32(0.088487566), np.float32(0.08534262), np.float32(0.08752921), np.float32(0.0801695), np.float32(0.081605054), np.float32(0.08738255), np.float32(0.08233283), np.float32(0.084835514), np.float32(0.094161674), np.float32(0.10117879), np.float32(0.08803455), np.float32(0.08725758), np.float32(0.08583536), np.float32(0.07607228), np.float32(0.07332264), np.float32(0.0742405), np.float32(0.07622063), np.float32(0.07550398), np.float32(0.08281533), np.float32(0.091776475), np.float32(0.1011854), np.float32(0.12183001), np.float32(0.122988895), np.float32(0.12591872), np.float32(0.14900863), np.float32(0.16769712), np.float32(0.17268653), np.float32(0.17926276), np.float32(0.1994323), np.float32(0.18385641), np.float32(0.16331314), np.float32(0.14841896), np.float32(0.13050847), np.float32(0.13153695), np.float32(0.12760352), np.float32(0.13157147), np.float32(0.10995248), np.float32(0.12226773), np.float32(0.12977637), np.float32(0.10952713), np.float32(0.121059164), np.float32(0.13356684), np.float32(0.11987492), np.float32(0.11211822), np.float32(0.11739133), np.float32(0.112612985), np.float32(0.116889566), np.float32(0.121227875), np.float32(0.12590382), np.float32(0.13455588), np.float32(0.12854458), np.float32(0.12746678), np.float32(0.12417364), np.float32(0.111711934), np.float32(0.11021255), np.float32(0.10291057), np.float32(0.1065394), np.float32(0.10884996), np.float32(0.105974264), np.float32(0.10644538), np.float32(0.12324908), np.float32(0.12420228), np.float32(0.116055444), np.float32(0.13251242), np.float32(0.1432317), np.float32(0.16600564), np.float32(0.17389107), np.float32(0.1929348), np.float32(0.18977025), np.float32(0.19021046), np.float32(0.19009069), np.float32(0.16687962), np.float32(0.15361798), np.float32(0.1563496), np.float32(0.15782551), np.float32(0.14025775), np.float32(0.15811564), np.float32(0.15885721), np.float32(0.15194178), np.float32(0.14550373), np.float32(0.15810306), np.float32(0.15434481), np.float32(0.1416079), np.float32(0.14900379), np.float32(0.14222805), np.float32(0.14655553), np.float32(0.14081307), np.float32(0.13421758), np.float32(0.12773341), np.float32(0.123305656), np.float32(0.11992821), np.float32(0.099033736), np.float32(0.10331997), np.float32(0.093146384), np.float32(0.096225284), np.float32(0.09351575), np.float32(0.100241356), np.float32(0.10111796), np.float32(0.10239092), np.float32(0.119757794), np.float32(0.13505512), np.float32(0.14475608), np.float32(0.1651296), np.float32(0.1696679), np.float32(0.15415895), np.float32(0.15345766), np.float32(0.17366493), np.float32(0.1716432), np.float32(0.16338442), np.float32(0.15647228), np.float32(0.1472916), np.float32(0.13294978), np.float32(0.124387816), np.float32(0.10788839), np.float32(0.1030504), np.float32(0.11336771), np.float32(0.10914773), np.float32(0.10902209), np.float32(0.12192696), np.float32(0.12955812), np.float32(0.12184735), np.float32(0.13727589), np.float32(0.14639498), np.float32(0.13381691), np.float32(0.14316477), np.float32(0.15584633), np.float32(0.14890055), np.float32(0.14514855), np.float32(0.13826941)], 'MAPKRQSPLPPQKKKPRPPPALGPEETSASAGLPKKGEKEQQEAIEHIDEVQNEIDRLNEQASEEILKVEQKYNKLRQPFFQKRSELIAKIPNFWVTTFVNHPQVSALLGEEDEEALHYLTRVEVTEFEDIKSGYRIDFYFDENPYFENKVLSKEFHLNESGDPSSKSTEIKWKSGKDLTKRSSQTQNKASRKRQHEEPESFFTWFTDHSDAGADELGEVIKDDIWPNPLQYYLVPDMDDEEGEGEEDDDDDEEEEGLEDIDEEGDEDEGEEDEDDDEGEEGEVKENLAKPTKITFKEFTMLFWSFIYSVVELTRTDCGKKVSHFVVQELRKCLISTWY': [np.float32(0.9757726), np.float32(0.9778191), np.float32(0.97982496), np.float32(0.98036456), np.float32(0.9805989), np.float32(0.9805766), np.float32(0.98171574), np.float32(0.9812687), np.float32(0.98131907), np.float32(0.98159695), np.float32(0.98236), np.float32(0.98207295), np.float32(0.98289305), np.float32(0.9834968), np.float32(0.9840296), np.float32(0.98398787), np.float32(0.98331213), np.float32(0.98315585), np.float32(0.9824854), np.float32(0.98271424), np.float32(0.982543), np.float32(0.98128223), np.float32(0.9798782), np.float32(0.9792292), np.float32(0.97808576), np.float32(0.97620654), np.float32(0.9746299), np.float32(0.9740538), np.float32(0.9713705), np.float32(0.96355236), np.float32(0.95572406), np.float32(0.9482338), np.float32(0.93769526), np.float32(0.9276503), np.float32(0.914371), np.float32(0.90929943), np.float32(0.89925486), np.float32(0.8853227), np.float32(0.8695977), np.float32(0.8507172), np.float32(0.8268816), np.float32(0.80718327), np.float32(0.7922566), np.float32(0.7703156), np.float32(0.7640709), np.float32(0.75007296), np.float32(0.71734285), np.float32(0.68158853), np.float32(0.6715702), np.float32(0.6695616), np.float32(0.65727144), np.float32(0.5820538), np.float32(0.57087415), np.float32(0.5589761), np.float32(0.4992166), np.float32(0.48972252), np.float32(0.5006398), np.float32(0.44450426), np.float32(0.41243586), np.float32(0.4211514), np.float32(0.43238518), np.float32(0.38519686), np.float32(0.40063232), np.float32(0.44013786), np.float32(0.4403529), np.float32(0.44683763), np.float32(0.46606815), np.float32(0.48983178), np.float32(0.46835014), np.float32(0.4122452), np.float32(0.4580657), np.float32(0.4736994), np.float32(0.41980487), np.float32(0.39376378), np.float32(0.41716087), np.float32(0.38782218), np.float32(0.35780647), np.float32(0.3323232), np.float32(0.35023883), np.float32(0.3528289), np.float32(0.35997617), np.float32(0.38109347), np.float32(0.36959866), np.float32(0.33083773), np.float32(0.29958725), np.float32(0.31973776), np.float32(0.29545838), np.float32(0.276288), np.float32(0.27678683), np.float32(0.27143657), np.float32(0.25310993), np.float32(0.251443), np.float32(0.2465553), np.float32(0.23487617), np.float32(0.21818152), np.float32(0.22378936), np.float32(0.2345145), np.float32(0.220803), np.float32(0.19681293), np.float32(0.23289914), np.float32(0.30873063), np.float32(0.32381678), np.float32(0.40545726), np.float32(0.34695888), np.float32(0.33583355), np.float32(0.27000204), np.float32(0.29343998), np.float32(0.31071746), np.float32(0.3023934), np.float32(0.30830953), np.float32(0.34334636), np.float32(0.34776604), np.float32(0.3232475), np.float32(0.32438934), np.float32(0.3502463), np.float32(0.35997793), np.float32(0.34759712), np.float32(0.29972056), np.float32(0.32044095), np.float32(0.28804895), np.float32(0.26345336), np.float32(0.27441394), np.float32(0.2651843), np.float32(0.19104631), np.float32(0.17298703), np.float32(0.16921248), np.float32(0.13527307), np.float32(0.120556004), np.float32(0.12694004), np.float32(0.13448048), np.float32(0.12517343), np.float32(0.12437094), np.float32(0.12535934), np.float32(0.1276728), np.float32(0.12172704), np.float32(0.12539552), np.float32(0.12939838), np.float32(0.1356858), np.float32(0.1447304), np.float32(0.13828169), np.float32(0.1503152), np.float32(0.13970488), np.float32(0.13856569), np.float32(0.15237015), np.float32(0.14785022), np.float32(0.16339113), np.float32(0.17910075), np.float32(0.21353391), np.float32(0.24641235), np.float32(0.29154488), np.float32(0.31371063), np.float32(0.39183187), np.float32(0.43426624), np.float32(0.46484238), np.float32(0.5117413), np.float32(0.5571365), np.float32(0.5900365), np.float32(0.6318559), np.float32(0.6546821), np.float32(0.69989944), np.float32(0.71264803), np.float32(0.7641294), np.float32(0.80040175), np.float32(0.8448096), np.float32(0.8665973), np.float32(0.88893366), np.float32(0.91072303), np.float32(0.91423637), np.float32(0.92577076), np.float32(0.93491656), np.float32(0.944669), np.float32(0.9543788), np.float32(0.95935076), np.float32(0.9638994), np.float32(0.96405125), np.float32(0.9661973), np.float32(0.9656105), np.float32(0.96563286), np.float32(0.9649235), np.float32(0.9651688), np.float32(0.967213), np.float32(0.9697379), np.float32(0.97079283), np.float32(0.97310996), np.float32(0.9743867), np.float32(0.97323406), np.float32(0.9729858), np.float32(0.97177696), np.float32(0.9728095), np.float32(0.97230464), np.float32(0.9734181), np.float32(0.9736974), np.float32(0.97279185), np.float32(0.97081506), np.float32(0.9694649), np.float32(0.9685186), np.float32(0.9658817), np.float32(0.9610125), np.float32(0.9581015), np.float32(0.9519017), np.float32(0.94600004), np.float32(0.9368919), np.float32(0.92712045), np.float32(0.92383486), np.float32(0.9094062), np.float32(0.9007778), np.float32(0.8865859), np.float32(0.8766591), np.float32(0.89429504), np.float32(0.88351756), np.float32(0.8794108), np.float32(0.87294936), np.float32(0.86894894), np.float32(0.87408674), np.float32(0.86775947), np.float32(0.8584168), np.float32(0.8623462), np.float32(0.85422534), np.float32(0.8530589), np.float32(0.8542928), np.float32(0.8573642), np.float32(0.84174633), np.float32(0.84884834), np.float32(0.8396021), np.float32(0.844748), np.float32(0.85441804), np.float32(0.8561363), np.float32(0.857071), np.float32(0.8650221), np.float32(0.86349094), np.float32(0.86106217), np.float32(0.86616904), np.float32(0.87765306), np.float32(0.878609), np.float32(0.8852665), np.float32(0.89634234), np.float32(0.91427696), np.float32(0.9206219), np.float32(0.9283597), np.float32(0.9376562), np.float32(0.949053), np.float32(0.95910406), np.float32(0.96834433), np.float32(0.9733993), np.float32(0.9765837), np.float32(0.9793036), np.float32(0.98134065), np.float32(0.983071), np.float32(0.9844019), np.float32(0.98450285), np.float32(0.985107), np.float32(0.9862649), np.float32(0.98738396), np.float32(0.98750067), np.float32(0.9875914), np.float32(0.9882252), np.float32(0.98854184), np.float32(0.9886642), np.float32(0.98848057), np.float32(0.98849106), np.float32(0.9888805), np.float32(0.9887257), np.float32(0.9887544), np.float32(0.9886457), np.float32(0.9885689), np.float32(0.9885306), np.float32(0.98852986), np.float32(0.9879979), np.float32(0.987834), np.float32(0.98778534), np.float32(0.9875767), np.float32(0.98724616), np.float32(0.98676443), np.float32(0.9862012), np.float32(0.9860277), np.float32(0.98503876), np.float32(0.9833348), np.float32(0.98181504), np.float32(0.9802536), np.float32(0.97744787), np.float32(0.97306156), np.float32(0.9678572), np.float32(0.9621007), np.float32(0.9552536), np.float32(0.9314867), np.float32(0.9183574), np.float32(0.89590544), np.float32(0.8523653), np.float32(0.8181757), np.float32(0.75452715), np.float32(0.7138642), np.float32(0.67118174), np.float32(0.603565), np.float32(0.50445545), np.float32(0.44843394), np.float32(0.38011134), np.float32(0.33704168), np.float32(0.3025127), np.float32(0.26896906), np.float32(0.22909296), np.float32(0.2247878), np.float32(0.1804997), np.float32(0.18631218), np.float32(0.20574124), np.float32(0.21444438), np.float32(0.22325341), np.float32(0.21291247), np.float32(0.2323587), np.float32(0.24832103), np.float32(0.2327857), np.float32(0.18376315), np.float32(0.15364148), np.float32(0.14384857), np.float32(0.14586872), np.float32(0.13490008), np.float32(0.13823232), np.float32(0.14870112), np.float32(0.15521115), np.float32(0.15191622), np.float32(0.1737782), np.float32(0.19966711), np.float32(0.202847), np.float32(0.23758206), np.float32(0.2800807), np.float32(0.33278129), np.float32(0.3428451), np.float32(0.35060582), np.float32(0.33737266), np.float32(0.36491403), np.float32(0.38331527), np.float32(0.4438496), np.float32(0.3914733), np.float32(0.3275223), np.float32(0.30090272), np.float32(0.3470022), np.float32(0.43606955), np.float32(0.34942186), np.float32(0.36489457), np.float32(0.37510055)], 'MGPEALSSLLLLLLVASGDADMKGHFDPAKCRYALGMQDRTIPDSDISASSSWSDSTAARHSRLESSDGDGAWCPAGSVFPKEEEYLQVDLQRLHLVALVGTQGRHAGGLGKEFSRSYRLRYSRDGRRWMGWKDRWGQEVISGNEDPEGVVLKDLGPPMVARLVRFYPRADRVMSVCLRVELYGCLWRDGLLSYTAPVGQTMYLSEAVYLNDSTYDGHTVGGLQYGGLGQLADGVVGLDDFRKSQELRVWPGYDYVGWSNHSFSSGYVEMEFEFDRLRAFQAMQVHCNNMHTLGARLPGGVECRFRRGPAMAWEGEPMRHNLGGNLGDPRARAVSVPLGGRVARFLQCRFLFAGPWLLFSEISFISDVVNNSSPALGGTFPPAPWWPPGPPPTNFSSLELEPRGQQPVAKAEGSPTAILIGCLVAIILLLLLIIALMLWRLHWRRLLSKAERRVLEEELTVHLSVPGDTILINNRPGPREPPPYQEPRPRGNPPHSAPCVPNGSALLLSNPAYRLLLATYARPPRGPGPPTPAWAKPTNTQAYSGDYMEPEKPGAPLLPPPPQNSVPHYAEADIVTLQGVTGGNTYAVPALPPGAVGDGPPRVDFPRSRLRFKEKLGEGQFGEVHLCEVDSPQDLVSLDFPLNVRKGHPLLVAVKILRPDATKNARNDFLKEVKIMSRLKDPNIIRLLGVCVQDDPLCMITDYMENGDLNQFLSAHQLEDKAAEGAPGDGQAAQGPTISYPMLLHVAAQIASGMRYLATLNFVHRDLATRNCLVGENFTIKIADFGMSRNLYAGDYYRVQGRAVLPIRWMAWECILMGKFTTASDVWAFGVTLWEVLMLCRAQPFGQLTDEQVIENAGEFFRDQGRQVYLSRPPACPQGLYELMLRCWSRESEQRPPFSQLHRFLAEDALNTV': [np.float32(0.88063884), np.float32(0.9071377), np.float32(0.9215002), np.float32(0.93450505), np.float32(0.9432432), np.float32(0.944218), np.float32(0.9465858), np.float32(0.9509315), np.float32(0.9579094), np.float32(0.96170086), np.float32(0.96313894), np.float32(0.9607565), np.float32(0.95573443), np.float32(0.94912285), np.float32(0.9504682), np.float32(0.9369413), np.float32(0.92070585), np.float32(0.85032606), np.float32(0.77475893), np.float32(0.6862476), np.float32(0.60481316), np.float32(0.58030885), np.float32(0.5437218), np.float32(0.53784007), np.float32(0.5109553), np.float32(0.48007533), np.float32(0.45335475), np.float32(0.3249904), np.float32(0.29148877), np.float32(0.37753564), np.float32(0.30571303), np.float32(0.29361123), np.float32(0.33412886), np.float32(0.35484), np.float32(0.38192213), np.float32(0.34856662), np.float32(0.3930745), np.float32(0.41583815), np.float32(0.42428482), np.float32(0.4307737), np.float32(0.4640247), np.float32(0.4690153), np.float32(0.511607), np.float32(0.6358614), np.float32(0.61771107), np.float32(0.5862207), np.float32(0.6822388), np.float32(0.7490203), np.float32(0.79067105), np.float32(0.812771), np.float32(0.85754377), np.float32(0.8531768), np.float32(0.8305655), np.float32(0.855642), np.float32(0.8705175), np.float32(0.8753271), np.float32(0.8954457), np.float32(0.9133009), np.float32(0.91184694), np.float32(0.9228874), np.float32(0.9306671), np.float32(0.93184435), np.float32(0.92952126), np.float32(0.9332075), np.float32(0.93930787), np.float32(0.93624824), np.float32(0.93922246), np.float32(0.9173754), np.float32(0.89710575), np.float32(0.8816211), np.float32(0.8624791), np.float32(0.84703386), np.float32(0.824106), np.float32(0.8013449), np.float32(0.7760036), np.float32(0.7351083), np.float32(0.66757417), np.float32(0.61023664), np.float32(0.53473794), np.float32(0.42363334), np.float32(0.3373633), np.float32(0.29101205), np.float32(0.20997271), np.float32(0.20087622), np.float32(0.18738188), np.float32(0.15731838), np.float32(0.14135271), np.float32(0.11080527), np.float32(0.10485182), np.float32(0.08345199), np.float32(0.06710288), np.float32(0.06419712), np.float32(0.06625428), np.float32(0.06435677), np.float32(0.05625468), np.float32(0.050209653), np.float32(0.050938286), np.float32(0.051858585), np.float32(0.054322228), np.float32(0.055272218), np.float32(0.059316482), np.float32(0.07652977), np.float32(0.07211729), np.float32(0.08148376), np.float32(0.08960051), np.float32(0.088521816), np.float32(0.08777005), np.float32(0.0900147), np.float32(0.09176886), np.float32(0.114796996), np.float32(0.11879889), np.float32(0.12623622), np.float32(0.19472228), np.float32(0.25000197), np.float32(0.24651119), np.float32(0.22970822), np.float32(0.19210376), np.float32(0.1441145), np.float32(0.119302996), np.float32(0.10200661), np.float32(0.088405445), np.float32(0.0869026), np.float32(0.08863631), np.float32(0.09534126), np.float32(0.089489445), np.float32(0.08605235), np.float32(0.0966149), np.float32(0.0987073), np.float32(0.092251725), np.float32(0.09052694), np.float32(0.092817344), np.float32(0.09477363), np.float32(0.10332706), np.float32(0.11641836), np.float32(0.12479207), np.float32(0.13642071), np.float32(0.14456384), np.float32(0.13519104), np.float32(0.13469626), np.float32(0.12589505), np.float32(0.12347132), np.float32(0.12867711), np.float32(0.13144812), np.float32(0.14171991), np.float32(0.13865308), np.float32(0.12993996), np.float32(0.13634068), np.float32(0.120258905), np.float32(0.112454414), np.float32(0.1134321), np.float32(0.113656156), np.float32(0.101739146), np.float32(0.09282399), np.float32(0.0972804), np.float32(0.092454344), np.float32(0.07977464), np.float32(0.07954086), np.float32(0.07059333), np.float32(0.060485814), np.float32(0.054775383), np.float32(0.052421816), np.float32(0.05216352), np.float32(0.04858944), np.float32(0.047564946), np.float32(0.046029672), np.float32(0.03738348), np.float32(0.032462247), np.float32(0.033547442), np.float32(0.032645408), np.float32(0.029589683), np.float32(0.023803242), np.float32(0.025049435), np.float32(0.02513507), np.float32(0.022995178), np.float32(0.023105005), np.float32(0.025409153), np.float32(0.025808088), np.float32(0.026993262), np.float32(0.028788244), np.float32(0.02858456), np.float32(0.024613982), np.float32(0.022685945), np.float32(0.019180221), np.float32(0.01846551), np.float32(0.01714822), np.float32(0.01765493), np.float32(0.018965004), np.float32(0.020019151), np.float32(0.022066819), np.float32(0.023536572), np.float32(0.024681764), np.float32(0.026519228), np.float32(0.02700954), np.float32(0.028145775), np.float32(0.031976454), np.float32(0.033831898), np.float32(0.034412652), np.float32(0.036596306), np.float32(0.036010418), np.float32(0.039489362), np.float32(0.04098644), np.float32(0.040714756), np.float32(0.043954562), np.float32(0.047250595), np.float32(0.050095826), np.float32(0.049075607), np.float32(0.048888445), np.float32(0.043217946), np.float32(0.04066524), np.float32(0.036984753), np.float32(0.03396437), np.float32(0.030769669), np.float32(0.028621206), np.float32(0.029584384), np.float32(0.029423285), np.float32(0.030997485), np.float32(0.030204607), np.float32(0.03485355), np.float32(0.035382602), np.float32(0.040101286), np.float32(0.04162142), np.float32(0.051470596), np.float32(0.055256635), np.float32(0.053479854), np.float32(0.049995348), np.float32(0.04522801), np.float32(0.03788442), np.float32(0.04252831), np.float32(0.036037724), np.float32(0.034564395), np.float32(0.034279052), np.float32(0.04279907), np.float32(0.04726731), np.float32(0.051476687), np.float32(0.056776468), np.float32(0.05790958), np.float32(0.06078607), np.float32(0.062140487), np.float32(0.058596786), np.float32(0.06134266), np.float32(0.065868855), np.float32(0.06293396), np.float32(0.05791378), np.float32(0.06076518), np.float32(0.057316218), np.float32(0.054454632), np.float32(0.053590063), np.float32(0.054519843), np.float32(0.055536907), np.float32(0.062456004), np.float32(0.06396024), np.float32(0.06046822), np.float32(0.058334302), np.float32(0.06083471), np.float32(0.05365385), np.float32(0.04619288), np.float32(0.042523544), np.float32(0.04072089), np.float32(0.035916895), np.float32(0.035985745), np.float32(0.03303931), np.float32(0.032713283), np.float32(0.032784138), np.float32(0.035467412), np.float32(0.034225974), np.float32(0.037055273), np.float32(0.04000272), np.float32(0.03919023), np.float32(0.040603105), np.float32(0.045061976), np.float32(0.049197093), np.float32(0.045517232), np.float32(0.04445023), np.float32(0.045825556), np.float32(0.042684495), np.float32(0.04000226), np.float32(0.040584598), np.float32(0.040387657), np.float32(0.037637495), np.float32(0.0388401), np.float32(0.040296767), np.float32(0.040133413), np.float32(0.041172322), np.float32(0.041415166), np.float32(0.04688772), np.float32(0.04288903), np.float32(0.04864506), np.float32(0.048354797), np.float32(0.04960668), np.float32(0.044734575), np.float32(0.04344854), np.float32(0.04431411), np.float32(0.05085226), np.float32(0.04719611), np.float32(0.056589987), np.float32(0.095672585), np.float32(0.09500955), np.float32(0.10543429), np.float32(0.10839139), np.float32(0.124742396), np.float32(0.12714829), np.float32(0.1291887), np.float32(0.1402934), np.float32(0.13467924), np.float32(0.1406084), np.float32(0.1885739), np.float32(0.21379012), np.float32(0.23040172), np.float32(0.30612013), np.float32(0.4185501), np.float32(0.30294642), np.float32(0.27350342), np.float32(0.30491313), np.float32(0.3036344), np.float32(0.2809425), np.float32(0.3813629), np.float32(0.43391082), np.float32(0.4920585), np.float32(0.4706234), np.float32(0.38870925), np.float32(0.49162874), np.float32(0.3953642), np.float32(0.34693617), np.float32(0.28059942), np.float32(0.25385496), np.float32(0.2483158), np.float32(0.24663106), np.float32(0.2613705), np.float32(0.26166567), np.float32(0.26587293), np.float32(0.25056556), np.float32(0.24559513), np.float32(0.24836805), np.float32(0.31805268), np.float32(0.3327436), np.float32(0.34489375), np.float32(0.3816453), np.float32(0.3052884), np.float32(0.2682209), np.float32(0.19435997), np.float32(0.15179959), np.float32(0.13142623), np.float32(0.09136288), np.float32(0.070855476), np.float32(0.048819732), np.float32(0.04541401), np.float32(0.04826822), np.float32(0.040884543), np.float32(0.03838428), np.float32(0.037533186), np.float32(0.03195314), np.float32(0.030371819), np.float32(0.025285326), np.float32(0.025266653), np.float32(0.024671355), np.float32(0.026295418), np.float32(0.027290367), np.float32(0.027659206), np.float32(0.0294275), np.float32(0.03137547), np.float32(0.039771773), np.float32(0.051216442), np.float32(0.069963135), np.float32(0.08668753), np.float32(0.10632213), np.float32(0.11505843), np.float32(0.14449598), np.float32(0.16541615), np.float32(0.19468997), np.float32(0.24640784), np.float32(0.24209318), np.float32(0.3244609), np.float32(0.40517232), np.float32(0.53428197), np.float32(0.52979916), np.float32(0.6638102), np.float32(0.69858384), np.float32(0.8479997), np.float32(0.8728238), np.float32(0.89658797), np.float32(0.91887325), np.float32(0.9155715), np.float32(0.9277384), np.float32(0.9433771), np.float32(0.9348528), np.float32(0.95634645), np.float32(0.9612441), np.float32(0.9658968), np.float32(0.9668879), np.float32(0.96037394), np.float32(0.9436169), np.float32(0.9545979), np.float32(0.96399784), np.float32(0.96068245), np.float32(0.92565674), np.float32(0.9284081), np.float32(0.9427377), np.float32(0.9355586), np.float32(0.9415701), np.float32(0.9467547), np.float32(0.9426662), np.float32(0.9375359), np.float32(0.9404019), np.float32(0.93922454), np.float32(0.93994933), np.float32(0.9384452), np.float32(0.93867964), np.float32(0.93235296), np.float32(0.9213368), np.float32(0.91191506), np.float32(0.9073), np.float32(0.8974479), np.float32(0.88736993), np.float32(0.881455), np.float32(0.87256753), np.float32(0.87497944), np.float32(0.8661349), np.float32(0.85816425), np.float32(0.84579), np.float32(0.839459), np.float32(0.8399661), np.float32(0.8283286), np.float32(0.78647953), np.float32(0.7665285), np.float32(0.7650598), np.float32(0.75719875), np.float32(0.748356), np.float32(0.74322957), np.float32(0.73061997), np.float32(0.69222116), np.float32(0.6644659), np.float32(0.62449825), np.float32(0.6282447), np.float32(0.6393539), np.float32(0.6490481), np.float32(0.6446288), np.float32(0.65548354), np.float32(0.6800981), np.float32(0.68294185), np.float32(0.68274707), np.float32(0.69078654), np.float32(0.69915193), np.float32(0.6785773), np.float32(0.6569368), np.float32(0.6247652), np.float32(0.59457994), np.float32(0.58889884), np.float32(0.6174329), np.float32(0.64423436), np.float32(0.6511462), np.float32(0.6632455), np.float32(0.6733862), np.float32(0.67971617), np.float32(0.6797438), np.float32(0.69823825), np.float32(0.7139615), np.float32(0.73906934), np.float32(0.7629089), np.float32(0.77573216), np.float32(0.79375386), np.float32(0.8260327), np.float32(0.83666563), np.float32(0.8514914), np.float32(0.8517992), np.float32(0.8476664), np.float32(0.8687461), np.float32(0.877264), np.float32(0.8916415), np.float32(0.90938604), np.float32(0.9268287), np.float32(0.9319196), np.float32(0.9378669), np.float32(0.94431764), np.float32(0.9526137), np.float32(0.9578139), np.float32(0.96110445), np.float32(0.96758014), np.float32(0.9719034), np.float32(0.9747819), np.float32(0.9738245), np.float32(0.975441), np.float32(0.97683495), np.float32(0.976225), np.float32(0.9789027), np.float32(0.9783497), np.float32(0.97858596), np.float32(0.9758119), np.float32(0.9751118), np.float32(0.97224873), np.float32(0.97118515), np.float32(0.9728147), np.float32(0.9669526), np.float32(0.96468395), np.float32(0.9618418), np.float32(0.9572815), np.float32(0.9461109), np.float32(0.9439004), np.float32(0.9442575), np.float32(0.93867207), np.float32(0.9209991), np.float32(0.88065094), np.float32(0.8518429), np.float32(0.78950876), np.float32(0.7690087), np.float32(0.6982505), np.float32(0.58292204), np.float32(0.46592507), np.float32(0.4638436), np.float32(0.37590668), np.float32(0.32832035), np.float32(0.39804178), np.float32(0.46998906), np.float32(0.46581236), np.float32(0.74991196), np.float32(0.6754985), np.float32(0.7890836), np.float32(0.757562), np.float32(0.7714377), np.float32(0.7558124), np.float32(0.71776456), np.float32(0.80041), np.float32(0.8717983), np.float32(0.9398867), np.float32(0.9359104), np.float32(0.93352896), np.float32(0.94777524), np.float32(0.95093346), np.float32(0.96051943), np.float32(0.9665404), np.float32(0.97326374), np.float32(0.9767528), np.float32(0.9774466), np.float32(0.9775368), np.float32(0.9771807), np.float32(0.97708), np.float32(0.9760381), np.float32(0.9770964), np.float32(0.9763945), np.float32(0.9764267), np.float32(0.9769727), np.float32(0.9779233), np.float32(0.9786824), np.float32(0.9793937), np.float32(0.9790244), np.float32(0.97860056), np.float32(0.9779977), np.float32(0.9775103), np.float32(0.9783765), np.float32(0.9788906), np.float32(0.97917914), np.float32(0.9793401), np.float32(0.9797864), np.float32(0.98002154), np.float32(0.9786623), np.float32(0.9794826), np.float32(0.97656655), np.float32(0.9763722), np.float32(0.97594756), np.float32(0.9754439), np.float32(0.9747146), np.float32(0.9741013), np.float32(0.97058296), np.float32(0.96888196), np.float32(0.9680062), np.float32(0.9655608), np.float32(0.9663069), np.float32(0.9606558), np.float32(0.9599518), np.float32(0.9581914), np.float32(0.95192534), np.float32(0.95875996), np.float32(0.960865), np.float32(0.95998126), np.float32(0.95336133), np.float32(0.95081437), np.float32(0.9478563), np.float32(0.94867396), np.float32(0.9544246), np.float32(0.95997787), np.float32(0.9681788), np.float32(0.9683984), np.float32(0.9722592), np.float32(0.9709476), np.float32(0.9716078), np.float32(0.9749521), np.float32(0.9725021), np.float32(0.9690002), np.float32(0.9619019), np.float32(0.96392626), np.float32(0.9634482), np.float32(0.96009254), np.float32(0.95615053), np.float32(0.95178086), np.float32(0.93560433), np.float32(0.9223267), np.float32(0.9102385), np.float32(0.8974992), np.float32(0.86440784), np.float32(0.79415506), np.float32(0.7822755), np.float32(0.6961048), np.float32(0.6874973), np.float32(0.66169316), np.float32(0.6544794), np.float32(0.63110137), np.float32(0.5890063), np.float32(0.5227624), np.float32(0.470359), np.float32(0.44626105), np.float32(0.41325513), np.float32(0.3397952), np.float32(0.35692), np.float32(0.28744346), np.float32(0.24200752), np.float32(0.19833729), np.float32(0.18864284), np.float32(0.18593277), np.float32(0.18679468), np.float32(0.20503393), np.float32(0.18961713), np.float32(0.20169741), np.float32(0.21024105), np.float32(0.21752593), np.float32(0.20882303), np.float32(0.23385575), np.float32(0.21627134), np.float32(0.18328479), np.float32(0.17778724), np.float32(0.15812565), np.float32(0.15243644), np.float32(0.12460419), np.float32(0.1145882), np.float32(0.088529654), np.float32(0.098926075), np.float32(0.12219488), np.float32(0.11508621), np.float32(0.12234783), np.float32(0.11946597), np.float32(0.111750364), np.float32(0.112265036), np.float32(0.09360237), np.float32(0.09257065), np.float32(0.073359326), np.float32(0.074216925), np.float32(0.06236905), np.float32(0.055580404), np.float32(0.04705693), np.float32(0.051222805), np.float32(0.05627638), np.float32(0.059143417), np.float32(0.068703875), np.float32(0.08150416), np.float32(0.09863633), np.float32(0.09150419), np.float32(0.10163651), np.float32(0.105168015), np.float32(0.1137905), np.float32(0.10085555), np.float32(0.08847549), np.float32(0.08841119), np.float32(0.075509064), np.float32(0.066231266), np.float32(0.07072993), np.float32(0.0733791), np.float32(0.074839875), np.float32(0.080191), np.float32(0.09754409), np.float32(0.094403565), np.float32(0.11640213), np.float32(0.1277274), np.float32(0.12978181), np.float32(0.12433471), np.float32(0.10385025), np.float32(0.09291749), np.float32(0.089471325), np.float32(0.07474382), np.float32(0.061074607), np.float32(0.05641008), np.float32(0.049738616), np.float32(0.04212324), np.float32(0.038219187), np.float32(0.042460296), np.float32(0.046329923), np.float32(0.04577766), np.float32(0.04637961), np.float32(0.047255777), np.float32(0.04250594), np.float32(0.03996344), np.float32(0.03906735), np.float32(0.0347528), np.float32(0.030255875), np.float32(0.03149034), np.float32(0.025920726), np.float32(0.026983092), np.float32(0.027127333), np.float32(0.026645452), np.float32(0.030493157), np.float32(0.031107428), np.float32(0.032287125), np.float32(0.036935866), np.float32(0.03621364), np.float32(0.0401305), np.float32(0.045874193), np.float32(0.052105717), np.float32(0.05730747), np.float32(0.05706981), np.float32(0.052139606), np.float32(0.050553214), np.float32(0.05536766), np.float32(0.067942984), np.float32(0.07616698), np.float32(0.09306799), np.float32(0.12942116), np.float32(0.15992787), np.float32(0.17079239), np.float32(0.25513518), np.float32(0.28249872), np.float32(0.30148727), np.float32(0.31964317), np.float32(0.32670522), np.float32(0.35603604), np.float32(0.4542329), np.float32(0.51235723), np.float32(0.47867626), np.float32(0.53649884), np.float32(0.6111876), np.float32(0.65762204), np.float32(0.66144353), np.float32(0.5803761), np.float32(0.4594693), np.float32(0.37539315), np.float32(0.33849192), np.float32(0.31627223), np.float32(0.2805362), np.float32(0.22553353), np.float32(0.18011412), np.float32(0.15195844), np.float32(0.15385328), np.float32(0.099039726), np.float32(0.07107559), np.float32(0.061018467), np.float32(0.04646589), np.float32(0.042999532), np.float32(0.037812334), np.float32(0.03244819), np.float32(0.027725236), np.float32(0.02291938), np.float32(0.019015782), np.float32(0.016835842), np.float32(0.015194655), np.float32(0.015767384), np.float32(0.015700186), np.float32(0.016284663), np.float32(0.016758118), np.float32(0.019111589), np.float32(0.020694686), np.float32(0.02301663), np.float32(0.024374623), np.float32(0.025993314), np.float32(0.033896986), np.float32(0.031354852), np.float32(0.033159174), np.float32(0.036231685), np.float32(0.040678166), np.float32(0.03906331), np.float32(0.039023053), np.float32(0.036397725), np.float32(0.036631864), np.float32(0.03789633), np.float32(0.042558406), np.float32(0.03993173), np.float32(0.039257977), np.float32(0.04453627), np.float32(0.041265443), np.float32(0.044362172), np.float32(0.04403337), np.float32(0.044151407), np.float32(0.044209983), np.float32(0.04572835), np.float32(0.0492758), np.float32(0.0482963), np.float32(0.04839122), np.float32(0.048540086), np.float32(0.047834724), np.float32(0.049254548), np.float32(0.04968236), np.float32(0.053282633), np.float32(0.05282525), np.float32(0.05336586), np.float32(0.050368015), np.float32(0.055943888), np.float32(0.05708445), np.float32(0.060599875), np.float32(0.060365304), np.float32(0.062662944), np.float32(0.06169598), np.float32(0.062217344), np.float32(0.06037363), np.float32(0.055841766), np.float32(0.054282334), np.float32(0.051158883), np.float32(0.047479283), np.float32(0.038504694), np.float32(0.03333964), np.float32(0.038911063), np.float32(0.037601627), np.float32(0.03340846), np.float32(0.03844292), np.float32(0.04114498), np.float32(0.043598253), np.float32(0.041477673), np.float32(0.04196752), np.float32(0.043230053), np.float32(0.038515303), np.float32(0.03380404), np.float32(0.033285715), np.float32(0.034032013), np.float32(0.032415986), np.float32(0.030635122), np.float32(0.032376472), np.float32(0.030033458), np.float32(0.027151763), np.float32(0.026218692), np.float32(0.025563505), np.float32(0.02429876), np.float32(0.025238417), np.float32(0.023611108), np.float32(0.024182584), np.float32(0.023521923), np.float32(0.02470302), np.float32(0.026391583), np.float32(0.02381598), np.float32(0.028383095), np.float32(0.027417187), np.float32(0.028836848), np.float32(0.034313343), np.float32(0.035129998), np.float32(0.035695445), np.float32(0.039923705), np.float32(0.046804905), np.float32(0.052362006), np.float32(0.051654153), np.float32(0.05495186), np.float32(0.062124465), np.float32(0.06608326), np.float32(0.07295853), np.float32(0.080690786), np.float32(0.09117811), np.float32(0.095686264), np.float32(0.10125726), np.float32(0.10777723), np.float32(0.11843985), np.float32(0.13023096), np.float32(0.12806669), np.float32(0.13279052), np.float32(0.13271376), np.float32(0.13197163), np.float32(0.13108645), np.float32(0.13089952), np.float32(0.13468547), np.float32(0.14551985), np.float32(0.14740212), np.float32(0.15971875), np.float32(0.17123659), np.float32(0.15264282), np.float32(0.15276077), np.float32(0.17191531), np.float32(0.1514328), np.float32(0.13789101), np.float32(0.13454121), np.float32(0.13364594), np.float32(0.112564266), np.float32(0.10606736), np.float32(0.10851472), np.float32(0.10106467), np.float32(0.0746072), np.float32(0.06989732), np.float32(0.07092824), np.float32(0.071826056), np.float32(0.07856808), np.float32(0.08592667), np.float32(0.104805216), np.float32(0.11848755), np.float32(0.10675439), np.float32(0.10328413), np.float32(0.10226436), np.float32(0.096812434), np.float32(0.091761746), np.float32(0.10554134), np.float32(0.09967003), np.float32(0.089154534), np.float32(0.0997437), np.float32(0.110582486), np.float32(0.11586303), np.float32(0.11758608), np.float32(0.13620631), np.float32(0.14561261), np.float32(0.15208973), np.float32(0.15187322), np.float32(0.1821332), np.float32(0.19515504), np.float32(0.20165657), np.float32(0.2076426), np.float32(0.19908993), np.float32(0.20452756), np.float32(0.18030708), np.float32(0.18177442), np.float32(0.18378218), np.float32(0.16299386), np.float32(0.16561665), np.float32(0.17295653), np.float32(0.1741474), np.float32(0.15987106)], 'MEGTHCTLQLHKPITELCYISFYLPKGEVRGFSYKGAVTLDRSKKGFHNCYQVREESDIISLSQEPDEHPGDIFFKQTPTKDILTELYKLTTERERLLTNLLSSDHILGITMGNQEGKLQELSVSLAPEDDCFQSAGDWQGELPVGPPNKRSTHGNKKPRRSGGRRESAGALPQKRTKRKGRGGRESAPLMGKDQICSSHSLPLSRTRPNLWVLEERGNLPPNGALASSLQRRESCPPDIPKTPDTDLSLGSFETAFKDTGLGREVLPPDCSSPEAGGDGARRPPSGLEHQQAGLSESHQDPEKRPEAEKDEMEKPAKQTCKQIPVSKVVAKVQDLSSQVQRVVKAHSKGKARIAICPAAHAEFVPKADLLTLPGAEVGAHGSRRRGKERQRDGSSQSPARETASSSSASACAQGAVNKVLLKVIESEKLDEAPEGKRLGFPVHRSAPHARPETRNKRRAGLPLSGHKSLFLDLPHKVGPDSSQPRGDKKKPCPPAPAALGKVFNNSASQSSTHKRTSPVPSPLSPRLLSPQQHHRILRLPALPGEREAALNDSPGRKSRVFSADTLEPPSSTKVTETKGASPAFLRAGQPRLVPGEPLEKSLGPGKTTAEPQHQSPPGISSEGFPWDGFNEQTPKDLPNRDGGAWVLGYRAGPACPFLLHEEREKSNRSELYLDLHADHSPTEQDDRTPGRLQAVWPPPKTKDTEEKVGLKYTEAEYQAAILHLKREHKEEIENLQAQFELRAFHIRGEHAVVTARLEETIENLKHELEHRWRGGCEERRDVCISTNDDCPPKTFRNVCIQTDRQTFLKPCEGESKTTRSNQLVPKKLNISSLSQLSPPNDHKDIHAALQPMEGTASNQQKALPLPTAPPLPAPIPPPPPLPLGLDSLSPAPPVPPVSXXXXXXXXXXXXXXXXXXXPNSPAPPNPGGPPPAPPPPGLAPPPPPGLFFGLGSSSSQCPRKPAIEPSCPMKPLYWTRIQISDKSQNATPTLWDSLEEPDIRDPGEFEYLFSKDTTQQKKKPLSETFEKKSKVKKIIKLLDGKRSQTVGILISSLHLEMKDIQQAIFNVDDSVVDLETLAALYENRAQEDELVKIRKYYETSKEEELKLLDKPEQFLHELAQIPNFAERAQCIIFRSVFSEGITSLHRKVEILTRASKGLLHMKSVKDILALILAFGNYMNGGNRTRGQADGYSLEILPKLKDVKSRDNGINLVDYVVKYYLRYYDQEAGTEKSVFPLPEPQDFFLASQVKFEDLIKDLRKLKRQLEASEKQMVVVCKESPKEYLQPFKDKLEEFFQKARKEHKMEESHLENAQKSFETTVGYFGMKPKSGEKEITPSYVFMVWYEFCSDFKTIWKRESKNISKERLKMAQESVSKLTSEKKVETKKINPTASLKERLRQKEASVTTN': [np.float32(0.29395118), np.float32(0.40246713), np.float32(0.3640928), np.float32(0.3677318), np.float32(0.27467045), np.float32(0.32667154), np.float32(0.30660287), np.float32(0.24918184), np.float32(0.2608533), np.float32(0.2086799), np.float32(0.20727395), np.float32(0.22013438), np.float32(0.21333596), np.float32(0.1835829), np.float32(0.15385732), np.float32(0.14731376), np.float32(0.1621145), np.float32(0.14423206), np.float32(0.15124093), np.float32(0.136308), np.float32(0.12521689), np.float32(0.109267645), np.float32(0.105990574), np.float32(0.10717905), np.float32(0.09428826), np.float32(0.088793784), np.float32(0.086714774), np.float32(0.083427064), np.float32(0.07685908), np.float32(0.086662784), np.float32(0.095811315), np.float32(0.11501436), np.float32(0.14263098), np.float32(0.18176746), np.float32(0.2005765), np.float32(0.20690696), np.float32(0.20746353), np.float32(0.2150802), np.float32(0.17335549), np.float32(0.15494451), np.float32(0.1446066), np.float32(0.14535433), np.float32(0.12788808), np.float32(0.14022774), np.float32(0.16807115), np.float32(0.17590952), np.float32(0.18028566), np.float32(0.16945285), np.float32(0.16384308), np.float32(0.16272062), np.float32(0.15585668), np.float32(0.15272388), np.float32(0.16018102), np.float32(0.15373576), np.float32(0.15320286), np.float32(0.1607124), np.float32(0.16004944), np.float32(0.14822875), np.float32(0.15820204), np.float32(0.16720073), np.float32(0.16036932), np.float32(0.14792478), np.float32(0.15259755), np.float32(0.15315276), np.float32(0.15296997), np.float32(0.16094048), np.float32(0.17422606), np.float32(0.17593226), np.float32(0.17998227), np.float32(0.2092561), np.float32(0.25196975), np.float32(0.26407042), np.float32(0.284106), np.float32(0.29932716), np.float32(0.2912367), np.float32(0.28247502), np.float32(0.27650085), np.float32(0.25218743), np.float32(0.22177933), np.float32(0.18617712), np.float32(0.165956), np.float32(0.1714055), np.float32(0.16750632), np.float32(0.14660485), np.float32(0.15426542), np.float32(0.14811103), np.float32(0.14524229), np.float32(0.15870512), np.float32(0.16375922), np.float32(0.15385918), np.float32(0.15575846), np.float32(0.17587054), np.float32(0.21059464), np.float32(0.2050923), np.float32(0.25443715), np.float32(0.2563912), np.float32(0.24039328), np.float32(0.23173493), np.float32(0.22337267), np.float32(0.24125303), np.float32(0.2896632), np.float32(0.27383563), np.float32(0.33334425), np.float32(0.39280042), np.float32(0.42602396), np.float32(0.45103922), np.float32(0.44632444), np.float32(0.4210733), np.float32(0.40874454), np.float32(0.40327317), np.float32(0.4011785), np.float32(0.37596574), np.float32(0.35254902), np.float32(0.3023417), np.float32(0.31858885), np.float32(0.27400103), np.float32(0.28702348), np.float32(0.34680784), np.float32(0.4165121), np.float32(0.41005635), np.float32(0.43205005), np.float32(0.49782428), np.float32(0.5645095), np.float32(0.6626596), np.float32(0.7340466), np.float32(0.77207345), np.float32(0.7938469), np.float32(0.8117578), np.float32(0.82751906), np.float32(0.8435491), np.float32(0.8768561), np.float32(0.8968046), np.float32(0.89713365), np.float32(0.9056871), np.float32(0.9277613), np.float32(0.9426126), np.float32(0.95353764), np.float32(0.96648085), np.float32(0.9693291), np.float32(0.9725045), np.float32(0.9709953), np.float32(0.97295266), np.float32(0.97266066), np.float32(0.9715566), np.float32(0.97649425), np.float32(0.9788466), np.float32(0.98115253), np.float32(0.9824818), np.float32(0.9843975), np.float32(0.98541266), np.float32(0.9854512), np.float32(0.98595154), np.float32(0.9855797), np.float32(0.9863149), np.float32(0.9864325), np.float32(0.9864748), np.float32(0.98655164), np.float32(0.9871149), np.float32(0.9874248), np.float32(0.9873891), np.float32(0.9875309), np.float32(0.98756135), np.float32(0.9878328), np.float32(0.98767006), np.float32(0.9881158), np.float32(0.9881486), np.float32(0.9880058), np.float32(0.98833025), np.float32(0.9888123), np.float32(0.98858345), np.float32(0.9889338), np.float32(0.9890856), np.float32(0.9890342), np.float32(0.98903745), np.float32(0.9889016), np.float32(0.9886797), np.float32(0.98843455), np.float32(0.9878407), np.float32(0.98801047), np.float32(0.9875892), np.float32(0.987253), np.float32(0.9871727), np.float32(0.9870963), np.float32(0.9867509), np.float32(0.9863259), np.float32(0.98611826), np.float32(0.9855434), np.float32(0.984729), np.float32(0.98445547), np.float32(0.98405725), np.float32(0.98338485), np.float32(0.98285806), np.float32(0.9823882), np.float32(0.9818683), np.float32(0.98152024), np.float32(0.9808802), np.float32(0.9804401), np.float32(0.9801241), np.float32(0.979006), np.float32(0.9783322), np.float32(0.97746265), np.float32(0.9758449), np.float32(0.9739742), np.float32(0.9696661), np.float32(0.96715575), np.float32(0.96696556), np.float32(0.96854556), np.float32(0.9701723), np.float32(0.9704572), np.float32(0.97014284), np.float32(0.97191185), np.float32(0.97390974), np.float32(0.97324413), np.float32(0.9745204), np.float32(0.975419), np.float32(0.97689146), np.float32(0.97548836), np.float32(0.9749312), np.float32(0.97399616), np.float32(0.9733304), np.float32(0.9712517), np.float32(0.971384), np.float32(0.97325945), np.float32(0.9735607), np.float32(0.974684), np.float32(0.9767641), np.float32(0.9778546), np.float32(0.9776414), np.float32(0.9776784), np.float32(0.9770025), np.float32(0.97762364), np.float32(0.9773362), np.float32(0.97656053), np.float32(0.9773701), np.float32(0.9783391), np.float32(0.9787387), np.float32(0.97941613), np.float32(0.9790947), np.float32(0.97886044), np.float32(0.97797227), np.float32(0.9771817), np.float32(0.97745454), np.float32(0.97643447), np.float32(0.97550595), np.float32(0.97425574), np.float32(0.9748147), np.float32(0.9759563), np.float32(0.9754029), np.float32(0.9752295), np.float32(0.9752367), np.float32(0.97564346), np.float32(0.97563), np.float32(0.97573906), np.float32(0.9758246), np.float32(0.9748923), np.float32(0.97583437), np.float32(0.9762709), np.float32(0.9744778), np.float32(0.9749772), np.float32(0.9747819), np.float32(0.9731107), np.float32(0.9738356), np.float32(0.97400284), np.float32(0.9740872), np.float32(0.97446513), np.float32(0.97484946), np.float32(0.9766445), np.float32(0.97814023), np.float32(0.9793642), np.float32(0.9803162), np.float32(0.98146516), np.float32(0.982408), np.float32(0.9831214), np.float32(0.98370403), np.float32(0.9833852), np.float32(0.98356885), np.float32(0.9834748), np.float32(0.9836713), np.float32(0.98397946), np.float32(0.98420286), np.float32(0.98396677), np.float32(0.9847002), np.float32(0.98488206), np.float32(0.9851635), np.float32(0.985112), np.float32(0.9854676), np.float32(0.9851559), np.float32(0.9850937), np.float32(0.98557436), np.float32(0.98582315), np.float32(0.9855643), np.float32(0.985081), np.float32(0.9850036), np.float32(0.985179), np.float32(0.9846282), np.float32(0.98373055), np.float32(0.98348224), np.float32(0.98298913), np.float32(0.9813238), np.float32(0.98072445), np.float32(0.97909606), np.float32(0.97836655), np.float32(0.9780912), np.float32(0.9753328), np.float32(0.9747376), np.float32(0.9763258), np.float32(0.975943), np.float32(0.9736916), np.float32(0.973517), np.float32(0.9720891), np.float32(0.97303504), np.float32(0.9717628), np.float32(0.96813744), np.float32(0.96808505), np.float32(0.97008014), np.float32(0.9679198), np.float32(0.965027), np.float32(0.96211904), np.float32(0.9591566), np.float32(0.95144457), np.float32(0.9573609), np.float32(0.948441), np.float32(0.9447205), np.float32(0.9362115), np.float32(0.9359201), np.float32(0.9275606), np.float32(0.9220716), np.float32(0.9027933), np.float32(0.88474166), np.float32(0.87020725), np.float32(0.8519146), np.float32(0.84193844), np.float32(0.83861727), np.float32(0.8572283), np.float32(0.8425724), np.float32(0.8161325), np.float32(0.81535465), np.float32(0.80875224), np.float32(0.77785486), np.float32(0.7975879), np.float32(0.76370347), np.float32(0.7692948), np.float32(0.77920836), np.float32(0.7828955), np.float32(0.79702014), np.float32(0.7526309), np.float32(0.7806953), np.float32(0.8165127), np.float32(0.8228351), np.float32(0.8664794), np.float32(0.88076687), np.float32(0.887959), np.float32(0.89882356), np.float32(0.8986332), np.float32(0.88981414), np.float32(0.9037501), np.float32(0.9121193), np.float32(0.90697783), np.float32(0.91857594), np.float32(0.91929245), np.float32(0.92801213), np.float32(0.92178595), np.float32(0.9308909), np.float32(0.9309529), np.float32(0.93837166), np.float32(0.9437838), np.float32(0.9514475), np.float32(0.95150983), np.float32(0.95181304), np.float32(0.9599404), np.float32(0.9607285), np.float32(0.96318674), np.float32(0.9669025), np.float32(0.9714495), np.float32(0.972232), np.float32(0.97200495), np.float32(0.96979046), np.float32(0.9715106), np.float32(0.97563714), np.float32(0.9752143), np.float32(0.97578067), np.float32(0.9756015), np.float32(0.9768826), np.float32(0.9738028), np.float32(0.9742191), np.float32(0.9772316), np.float32(0.97767663), np.float32(0.9770198), np.float32(0.97884595), np.float32(0.97913754), np.float32(0.98035324), np.float32(0.9818512), np.float32(0.98263156), np.float32(0.983146), np.float32(0.98378724), np.float32(0.9834705), np.float32(0.9835106), np.float32(0.9830912), np.float32(0.9822452), np.float32(0.98224545), np.float32(0.98078674), np.float32(0.97971123), np.float32(0.97997457), np.float32(0.97887313), np.float32(0.9773228), np.float32(0.9749647), np.float32(0.9719321), np.float32(0.96879655), np.float32(0.9594925), np.float32(0.9427895), np.float32(0.9322571), np.float32(0.93004954), np.float32(0.92342), np.float32(0.9154266), np.float32(0.90190125), np.float32(0.89497083), np.float32(0.8945999), np.float32(0.8883317), np.float32(0.8954455), np.float32(0.90075064), np.float32(0.93019104), np.float32(0.95078707), np.float32(0.96013224), np.float32(0.9523399), np.float32(0.9489477), np.float32(0.95004773), np.float32(0.9488036), np.float32(0.95546454), np.float32(0.95465416), np.float32(0.95265883), np.float32(0.95731056), np.float32(0.9564765), np.float32(0.9640208), np.float32(0.96699196), np.float32(0.96896577), np.float32(0.97153914), np.float32(0.9754716), np.float32(0.97857547), np.float32(0.97868437), np.float32(0.98122096), np.float32(0.9813002), np.float32(0.98201317), np.float32(0.9823805), np.float32(0.98335415), np.float32(0.98283), np.float32(0.98385125), np.float32(0.9842712), np.float32(0.9842275), np.float32(0.98445255), np.float32(0.9840994), np.float32(0.9834314), np.float32(0.98302543), np.float32(0.9831526), np.float32(0.98227435), np.float32(0.98252213), np.float32(0.98231506), np.float32(0.9824179), np.float32(0.9808358), np.float32(0.9804813), np.float32(0.9808801), np.float32(0.98080623), np.float32(0.97966194), np.float32(0.9793153), np.float32(0.9789915), np.float32(0.9803326), np.float32(0.9807865), np.float32(0.98129946), np.float32(0.9808421), np.float32(0.9814933), np.float32(0.9816294), np.float32(0.9805818), np.float32(0.979517), np.float32(0.9794326), np.float32(0.98009163), np.float32(0.97926885), np.float32(0.979737), np.float32(0.9797545), np.float32(0.98050046), np.float32(0.9813486), np.float32(0.9817207), np.float32(0.9820524), np.float32(0.9829617), np.float32(0.9833958), np.float32(0.9840099), np.float32(0.9841792), np.float32(0.9844268), np.float32(0.9848053), np.float32(0.9850595), np.float32(0.9855182), np.float32(0.98536545), np.float32(0.98514104), np.float32(0.98504376), np.float32(0.98516023), np.float32(0.98481905), np.float32(0.9848033), np.float32(0.98436767), np.float32(0.98417723), np.float32(0.98417675), np.float32(0.9836617), np.float32(0.9834035), np.float32(0.9832114), np.float32(0.9827775), np.float32(0.98259985), np.float32(0.98266613), np.float32(0.98227614), np.float32(0.98237324), np.float32(0.98210794), np.float32(0.9816491), np.float32(0.9814263), np.float32(0.9815005), np.float32(0.98092586), np.float32(0.9805698), np.float32(0.9799355), np.float32(0.97994894), np.float32(0.9793859), np.float32(0.9795043), np.float32(0.9792332), np.float32(0.9794846), np.float32(0.97897846), np.float32(0.9792086), np.float32(0.97899777), np.float32(0.97850126), np.float32(0.9779082), np.float32(0.97808707), np.float32(0.9782814), np.float32(0.97842795), np.float32(0.977958), np.float32(0.9779229), np.float32(0.97755444), np.float32(0.9773615), np.float32(0.97806394), np.float32(0.9782697), np.float32(0.97813237), np.float32(0.9781641), np.float32(0.9789176), np.float32(0.9789297), np.float32(0.9788672), np.float32(0.9789379), np.float32(0.9790509), np.float32(0.97947305), np.float32(0.97839135), np.float32(0.97814023), np.float32(0.977847), np.float32(0.9788862), np.float32(0.97963643), np.float32(0.98021424), np.float32(0.98070174), np.float32(0.9802167), np.float32(0.98036903), np.float32(0.98006594), np.float32(0.980401), np.float32(0.97932476), np.float32(0.97899663), np.float32(0.97954625), np.float32(0.979629), np.float32(0.9798678), np.float32(0.9799503), np.float32(0.9800923), np.float32(0.98012584), np.float32(0.9803638), np.float32(0.98012334), np.float32(0.9805484), np.float32(0.9809686), np.float32(0.98112893), np.float32(0.98079866), np.float32(0.9809203), np.float32(0.9812073), np.float32(0.98160905), np.float32(0.9822442), np.float32(0.9824471), np.float32(0.98176986), np.float32(0.9818688), np.float32(0.9816316), np.float32(0.98196584), np.float32(0.98155725), np.float32(0.9822641), np.float32(0.98261213), np.float32(0.9831498), np.float32(0.98317575), np.float32(0.9826774), np.float32(0.98297113), np.float32(0.9835893), np.float32(0.98407006), np.float32(0.9840894), np.float32(0.9844563), np.float32(0.9846259), np.float32(0.98452467), np.float32(0.9846193), np.float32(0.984698), np.float32(0.9849031), np.float32(0.98427296), np.float32(0.984503), np.float32(0.98410827), np.float32(0.98390436), np.float32(0.9838589), np.float32(0.9844119), np.float32(0.98483455), np.float32(0.9846444), np.float32(0.9845786), np.float32(0.9846335), np.float32(0.98386395), np.float32(0.9836078), np.float32(0.9834063), np.float32(0.98338944), np.float32(0.98335373), np.float32(0.9828426), np.float32(0.9829131), np.float32(0.9830936), np.float32(0.9843268), np.float32(0.98360705), np.float32(0.9839941), np.float32(0.9835523), np.float32(0.98316807), np.float32(0.98259777), np.float32(0.98133904), np.float32(0.9795283), np.float32(0.97848445), np.float32(0.9758337), np.float32(0.97320145), np.float32(0.97193086), np.float32(0.97172564), np.float32(0.9688553), np.float32(0.96259874), np.float32(0.9635193), np.float32(0.9622326), np.float32(0.9548262), np.float32(0.9549491), np.float32(0.9477972), np.float32(0.94448215), np.float32(0.9410464), np.float32(0.92796546), np.float32(0.90975285), np.float32(0.89135134), np.float32(0.8880261), np.float32(0.85697246), np.float32(0.8381262), np.float32(0.82397026), np.float32(0.75094354), np.float32(0.7536343), np.float32(0.7950618), np.float32(0.7706854), np.float32(0.7776901), np.float32(0.77311945), np.float32(0.78807867), np.float32(0.76567775), np.float32(0.81028944), np.float32(0.84351075), np.float32(0.8424785), np.float32(0.8296993), np.float32(0.77758825), np.float32(0.75582474), np.float32(0.7883303), np.float32(0.78484267), np.float32(0.7515277), np.float32(0.76873827), np.float32(0.69844186), np.float32(0.6793698), np.float32(0.6447468), np.float32(0.66517603), np.float32(0.66631556), np.float32(0.7141279), np.float32(0.7369961), np.float32(0.72075224), np.float32(0.7487871), np.float32(0.7495983), np.float32(0.72547805), np.float32(0.7338474), np.float32(0.7187137), np.float32(0.76738894), np.float32(0.7555143), np.float32(0.7737933), np.float32(0.7795342), np.float32(0.78797364), np.float32(0.821353), np.float32(0.8572437), np.float32(0.8616235), np.float32(0.8695014), np.float32(0.8758974), np.float32(0.8926503), np.float32(0.90842885), np.float32(0.8874029), np.float32(0.90181005), np.float32(0.8813866), np.float32(0.8746564), np.float32(0.86541986), np.float32(0.87407166), np.float32(0.8878835), np.float32(0.90369755), np.float32(0.9047404), np.float32(0.8886371), np.float32(0.89284915), np.float32(0.88000363), np.float32(0.8920772), np.float32(0.9085574), np.float32(0.8906021), np.float32(0.9082585), np.float32(0.90430707), np.float32(0.90467733), np.float32(0.8837918), np.float32(0.86929613), np.float32(0.8461275), np.float32(0.8068688), np.float32(0.74175054), np.float32(0.70851666), np.float32(0.6837329), np.float32(0.66861975), np.float32(0.61305606), np.float32(0.62760526), np.float32(0.6024097), np.float32(0.54346746), np.float32(0.44598848), np.float32(0.44424862), np.float32(0.38516584), np.float32(0.333128), np.float32(0.3238007), np.float32(0.31404048), np.float32(0.2865872), np.float32(0.24474947), np.float32(0.27025965), np.float32(0.26167744), np.float32(0.25165084), np.float32(0.23286176), np.float32(0.23829174), np.float32(0.24082226), np.float32(0.2530368), np.float32(0.23194374), np.float32(0.23916464), np.float32(0.25148386), np.float32(0.24074137), np.float32(0.24335118), np.float32(0.26157722), np.float32(0.2726209), np.float32(0.24042481), np.float32(0.2651609), np.float32(0.2833442), np.float32(0.25596657), np.float32(0.2678422), np.float32(0.29382598), np.float32(0.30640838), np.float32(0.2866653), np.float32(0.28464076), np.float32(0.2839332), np.float32(0.28698856), np.float32(0.28925836), np.float32(0.29253018), np.float32(0.29641423), np.float32(0.26664886), np.float32(0.29132637), np.float32(0.3238365), np.float32(0.3209092), np.float32(0.3050974), np.float32(0.31184524), np.float32(0.3187808), np.float32(0.29554155), np.float32(0.29582527), np.float32(0.30050185), np.float32(0.29236677), np.float32(0.28336048), np.float32(0.2927166), np.float32(0.27296653), np.float32(0.24194239), np.float32(0.22468512), np.float32(0.22039732), np.float32(0.21027306), np.float32(0.20172183), np.float32(0.19332132), np.float32(0.19215734), np.float32(0.20481609), np.float32(0.2163007), np.float32(0.2150585), np.float32(0.23142765), np.float32(0.21726656), np.float32(0.20826627), np.float32(0.25889337), np.float32(0.3090835), np.float32(0.3070767), np.float32(0.329352), np.float32(0.38195625), np.float32(0.44426432), np.float32(0.43658286), np.float32(0.49987784), np.float32(0.53286386), np.float32(0.5171458), np.float32(0.46626732), np.float32(0.42493147), np.float32(0.4682373), np.float32(0.44092658), np.float32(0.43042532), np.float32(0.41547066), np.float32(0.4346374), np.float32(0.436527), np.float32(0.4330231), np.float32(0.44623855), np.float32(0.41878614), np.float32(0.41084167), np.float32(0.42492002), np.float32(0.45594236), np.float32(0.5258082), np.float32(0.545043), np.float32(0.6147369), np.float32(0.5927046), np.float32(0.59745336), np.float32(0.68505275), np.float32(0.7217687), np.float32(0.76137507), np.float32(0.7604133), np.float32(0.7463463), np.float32(0.78626156), np.float32(0.80966574), np.float32(0.8341449), np.float32(0.8567507), np.float32(0.87464017), np.float32(0.8967818), np.float32(0.90055496), np.float32(0.91209996), np.float32(0.91750664), np.float32(0.9242354), np.float32(0.9307802), np.float32(0.92893434), np.float32(0.94498265), np.float32(0.947775), np.float32(0.9548266), np.float32(0.9572072), np.float32(0.9592257), np.float32(0.96259665), np.float32(0.96265185), np.float32(0.96426266), np.float32(0.9620718), np.float32(0.9609606), np.float32(0.95961416), np.float32(0.9615194), np.float32(0.9650728), np.float32(0.96226394), np.float32(0.9657963), np.float32(0.9670948), np.float32(0.96850395), np.float32(0.9673362), np.float32(0.96875226), np.float32(0.9706204), np.float32(0.97051114), np.float32(0.9704404), np.float32(0.97081864), np.float32(0.9721991), np.float32(0.9733436), np.float32(0.97507554), np.float32(0.97687906), np.float32(0.97604215), np.float32(0.97582555), np.float32(0.9754802), np.float32(0.97555625), np.float32(0.9754917), np.float32(0.97576874), np.float32(0.9756697), np.float32(0.97467774), np.float32(0.974157), np.float32(0.9732415), np.float32(0.97139806), np.float32(0.9726476), np.float32(0.97296226), np.float32(0.9728328), np.float32(0.9737085), np.float32(0.97369385), np.float32(0.97328407), np.float32(0.97394603), np.float32(0.97488654), np.float32(0.9746868), np.float32(0.97450995), np.float32(0.97516215), np.float32(0.97483), np.float32(0.9751983), np.float32(0.9760749), np.float32(0.9760315), np.float32(0.97746676), np.float32(0.97704405), np.float32(0.97698885), np.float32(0.9766411), np.float32(0.97454876), np.float32(0.9754528), np.float32(0.9735165), np.float32(0.9732553), np.float32(0.97246855), np.float32(0.9721753), np.float32(0.97268236), np.float32(0.9738579), np.float32(0.97316045), np.float32(0.97394276), np.float32(0.97584426), np.float32(0.97595924), np.float32(0.9766764), np.float32(0.97710526), np.float32(0.97783047), np.float32(0.978635), np.float32(0.97922784), np.float32(0.9797166), np.float32(0.97948164), np.float32(0.9799921), np.float32(0.9807808), np.float32(0.98152393), np.float32(0.98203605), np.float32(0.98242617), np.float32(0.98328155), np.float32(0.98325044), np.float32(0.9838451), np.float32(0.9837452), np.float32(0.9836258), np.float32(0.98377556), np.float32(0.9835465), np.float32(0.98346347), np.float32(0.9835323), np.float32(0.98318547), np.float32(0.9827235), np.float32(0.9827922), np.float32(0.9828167), np.float32(0.98290294), np.float32(0.98294294), np.float32(0.9833149), np.float32(0.9836795), np.float32(0.9838118), np.float32(0.98388135), np.float32(0.9839271), np.float32(0.9835669), np.float32(0.98365), np.float32(0.98371786), np.float32(0.98379654), np.float32(0.9836141), np.float32(0.983197), np.float32(0.9829199), np.float32(0.9828226), np.float32(0.98225385), np.float32(0.9815315), np.float32(0.98104066), np.float32(0.98011106), np.float32(0.9793743), np.float32(0.97949994), np.float32(0.9782637), np.float32(0.97722125), np.float32(0.9750835), np.float32(0.9738931), np.float32(0.9737592), np.float32(0.97280484), np.float32(0.9710777), np.float32(0.9701905), np.float32(0.9675038), np.float32(0.967369), np.float32(0.9655856), np.float32(0.9678983), np.float32(0.96504617), np.float32(0.96570355), np.float32(0.9645644), np.float32(0.96483094), np.float32(0.963326), np.float32(0.95974314), np.float32(0.9614988), np.float32(0.9593116), np.float32(0.962522), np.float32(0.95871294), np.float32(0.958313), np.float32(0.9560167), np.float32(0.9576711), np.float32(0.95544726), np.float32(0.9519486), np.float32(0.9455411), np.float32(0.94353974), np.float32(0.92727846), np.float32(0.9208254), np.float32(0.90942127), np.float32(0.88000345), np.float32(0.902478), np.float32(0.8599489), np.float32(0.83418244), np.float32(0.8434229), np.float32(0.8633698), np.float32(0.84280723), np.float32(0.8348251), np.float32(0.88311815), np.float32(0.8759641), np.float32(0.8263202), np.float32(0.84763867), np.float32(0.81362784), np.float32(0.8090156), np.float32(0.855781), np.float32(0.85319626), np.float32(0.8445347), np.float32(0.84461755), np.float32(0.8558613), np.float32(0.87341774), np.float32(0.8901775), np.float32(0.90570986), np.float32(0.9501875), np.float32(0.9287062), np.float32(0.935199), np.float32(0.9742914), np.float32(0.9502278), np.float32(0.9497055), np.float32(0.9560962), np.float32(0.9465175), np.float32(0.93721765), np.float32(0.935701), np.float32(0.9307135), np.float32(0.9380304), np.float32(0.54902816), np.float32(0.53591186), np.float32(0.54536986), np.float32(0.57019407), np.float32(0.5834968), np.float32(0.5367183), np.float32(0.5534414), np.float32(0.5378001), np.float32(0.5355786), np.float32(0.5727147), np.float32(0.55401105), np.float32(0.5190852), np.float32(0.53933275), np.float32(0.5128252), np.float32(0.4744225), np.float32(0.4308961), np.float32(0.46008205), np.float32(0.49511087), np.float32(0.5426682), np.float32(0.61607057), np.float32(0.5956846), np.float32(0.5878022), np.float32(0.6415282), np.float32(0.5759145), np.float32(0.43702438), np.float32(0.39158157), np.float32(0.39883694), np.float32(0.34380266), np.float32(0.3245072), np.float32(0.3101232), np.float32(0.25294256), np.float32(0.22459468), np.float32(0.2068303), np.float32(0.18395354), np.float32(0.1613627), np.float32(0.13909426), np.float32(0.13008246), np.float32(0.124892004), np.float32(0.11760578), np.float32(0.10575907), np.float32(0.10672489), np.float32(0.11026779), np.float32(0.10409847), np.float32(0.120477065), np.float32(0.12683274), np.float32(0.11010826), np.float32(0.08232047), np.float32(0.09483452), np.float32(0.11284259), np.float32(0.09286043), np.float32(0.085440606), np.float32(0.09566198), np.float32(0.09494831), np.float32(0.08243455), np.float32(0.0840639), np.float32(0.087417655), np.float32(0.074633196), np.float32(0.07290859), np.float32(0.07382847), np.float32(0.07383465), np.float32(0.07414176), np.float32(0.073781416), np.float32(0.08017843), np.float32(0.08548171), np.float32(0.093717605), np.float32(0.10845572), np.float32(0.10633167), np.float32(0.09698974), np.float32(0.09692814), np.float32(0.100192554), np.float32(0.10217002), np.float32(0.10292257), np.float32(0.11407509), np.float32(0.13269264), np.float32(0.1300285), np.float32(0.14481416), np.float32(0.15446211), np.float32(0.17346849), np.float32(0.17501931), np.float32(0.15925367), np.float32(0.1789142), np.float32(0.15822396), np.float32(0.13029051), np.float32(0.13494104), np.float32(0.14701979), np.float32(0.12961173), np.float32(0.12528679), np.float32(0.13871585), np.float32(0.13712093), np.float32(0.14653286), np.float32(0.16852088), np.float32(0.19998276), np.float32(0.1974499), np.float32(0.19672808), np.float32(0.20953096), np.float32(0.21687806), np.float32(0.19925892), np.float32(0.19500867), np.float32(0.19632427), np.float32(0.20977803), np.float32(0.19981496), np.float32(0.2005381), np.float32(0.20167999), np.float32(0.1950031), np.float32(0.16781022), np.float32(0.16498964), np.float32(0.17007197), np.float32(0.16107155), np.float32(0.15073194), np.float32(0.16345522), np.float32(0.15975319), np.float32(0.1566879), np.float32(0.15858573), np.float32(0.14966805), np.float32(0.135988), np.float32(0.1228723), np.float32(0.11903471), np.float32(0.10511014), np.float32(0.10207363), np.float32(0.083936185), np.float32(0.080873646), np.float32(0.08240475), np.float32(0.06338514), np.float32(0.056111608), np.float32(0.04979893), np.float32(0.043986015), np.float32(0.04047488), np.float32(0.04191232), np.float32(0.046595518), np.float32(0.04524202), np.float32(0.04240262), np.float32(0.04409083), np.float32(0.04451683), np.float32(0.03896067), np.float32(0.041458007), np.float32(0.040591273), np.float32(0.037953213), np.float32(0.0370483), np.float32(0.03886834), np.float32(0.035322104), np.float32(0.031751607), np.float32(0.033203658), np.float32(0.03916023), np.float32(0.040662427), np.float32(0.04053233), np.float32(0.047228616), np.float32(0.051702097), np.float32(0.04910863), np.float32(0.055012044), np.float32(0.057592865), np.float32(0.05924778), np.float32(0.066739), np.float32(0.057621043), np.float32(0.051088467), np.float32(0.05496345), np.float32(0.05219402), np.float32(0.04432388), np.float32(0.043672375), np.float32(0.04044587), np.float32(0.03713834), np.float32(0.035031088), np.float32(0.034697466), np.float32(0.032072555), np.float32(0.03064935), np.float32(0.030176055), np.float32(0.029159825), np.float32(0.027928833), np.float32(0.027680626), np.float32(0.028053047), np.float32(0.02448287), np.float32(0.028091304), np.float32(0.027595505), np.float32(0.032165647), np.float32(0.034392167), np.float32(0.04569298), np.float32(0.04348292), np.float32(0.052014578), np.float32(0.060741823), np.float32(0.060936652), np.float32(0.07236155), np.float32(0.08551001), np.float32(0.092387885), np.float32(0.09335319), np.float32(0.12040665), np.float32(0.12451278), np.float32(0.098033085), np.float32(0.10323723), np.float32(0.13964139), np.float32(0.1468166), np.float32(0.14561772), np.float32(0.16649288), np.float32(0.15916412), np.float32(0.17097561), np.float32(0.15350641), np.float32(0.15107483), np.float32(0.15603688), np.float32(0.16119649), np.float32(0.15476726), np.float32(0.14527942), np.float32(0.13928807), np.float32(0.10916783), np.float32(0.10034976), np.float32(0.0891345), np.float32(0.08331053), np.float32(0.07586523), np.float32(0.07163531), np.float32(0.07454438), np.float32(0.064303756), np.float32(0.06080955), np.float32(0.06183899), np.float32(0.055783004), np.float32(0.04832434), np.float32(0.046286903), np.float32(0.0442798), np.float32(0.04476526), np.float32(0.050360885), np.float32(0.050294716), np.float32(0.05325397), np.float32(0.05098608), np.float32(0.051734626), np.float32(0.052287027), np.float32(0.056354966), np.float32(0.05518127), np.float32(0.051557068), np.float32(0.06012078), np.float32(0.063779585), np.float32(0.06810139), np.float32(0.08172194), np.float32(0.09716085), np.float32(0.11966951), np.float32(0.12899362), np.float32(0.1450383), np.float32(0.1585104), np.float32(0.16940755), np.float32(0.17120282), np.float32(0.17311886), np.float32(0.19563527), np.float32(0.17739606), np.float32(0.17028333), np.float32(0.15458882), np.float32(0.15216587), np.float32(0.15117165), np.float32(0.12642995), np.float32(0.0960768), np.float32(0.103765674), np.float32(0.0988603), np.float32(0.08672644), np.float32(0.09747749), np.float32(0.1050889), np.float32(0.09395626), np.float32(0.08463875), np.float32(0.084502935), np.float32(0.085493475), np.float32(0.07731024), np.float32(0.08200552), np.float32(0.09421135), np.float32(0.097684816), np.float32(0.11514721), np.float32(0.13415281), np.float32(0.13759843), np.float32(0.13430293), np.float32(0.12551689), np.float32(0.121041864), np.float32(0.12570989), np.float32(0.11012213), np.float32(0.1202583), np.float32(0.15806244), np.float32(0.17153007), np.float32(0.1574651), np.float32(0.19725087), np.float32(0.25512367), np.float32(0.24777691), np.float32(0.20406823), np.float32(0.2890257), np.float32(0.31077608), np.float32(0.30297863), np.float32(0.3207811), np.float32(0.3259354), np.float32(0.33625177), np.float32(0.3188414), np.float32(0.33032888), np.float32(0.3238312), np.float32(0.24545698), np.float32(0.20078485), np.float32(0.19984502), np.float32(0.20135328), np.float32(0.15347171), np.float32(0.15806359), np.float32(0.17408055), np.float32(0.17397642), np.float32(0.16860554), np.float32(0.17997868), np.float32(0.18882692), np.float32(0.17560454), np.float32(0.1742822), np.float32(0.19672899), np.float32(0.20512705), np.float32(0.20188591), np.float32(0.2358627), np.float32(0.29363754), np.float32(0.30952093), np.float32(0.29973385), np.float32(0.31510854), np.float32(0.32514116), np.float32(0.31920844), np.float32(0.30759165), np.float32(0.32078016), np.float32(0.3404733), np.float32(0.30965942), np.float32(0.289372), np.float32(0.3224467), np.float32(0.3065158), np.float32(0.2619885), np.float32(0.22535284), np.float32(0.22520605), np.float32(0.22468613), np.float32(0.22751576), np.float32(0.23416722), np.float32(0.2399214), np.float32(0.2588425), np.float32(0.2687008), np.float32(0.28111267), np.float32(0.26988345), np.float32(0.25972944), np.float32(0.27334115), np.float32(0.3155823), np.float32(0.29673803), np.float32(0.3001566), np.float32(0.27782157), np.float32(0.2268529), np.float32(0.20031208), np.float32(0.209449), np.float32(0.19339511), np.float32(0.17806253), np.float32(0.17245033), np.float32(0.16270679), np.float32(0.16201018), np.float32(0.1618184), np.float32(0.1493791), np.float32(0.14372651), np.float32(0.13079296), np.float32(0.13018723), np.float32(0.13231401), np.float32(0.13060372), np.float32(0.12677255), np.float32(0.11922825), np.float32(0.117716424), np.float32(0.12255289), np.float32(0.14060315), np.float32(0.133575), np.float32(0.12627867), np.float32(0.13991626), np.float32(0.16197036), np.float32(0.15789576), np.float32(0.14595887), np.float32(0.16251978), np.float32(0.1752642), np.float32(0.18292038), np.float32(0.20186578), np.float32(0.19984676), np.float32(0.18869278), np.float32(0.18250419), np.float32(0.202704), np.float32(0.20958744), np.float32(0.20994337), np.float32(0.25550607), np.float32(0.27791637), np.float32(0.30065605), np.float32(0.31536388), np.float32(0.3405247), np.float32(0.36064702), np.float32(0.34596038), np.float32(0.34420457), np.float32(0.4473116), np.float32(0.48888987), np.float32(0.50561154), np.float32(0.5133544), np.float32(0.5154216), np.float32(0.52495855), np.float32(0.4919779), np.float32(0.49938598), np.float32(0.5325327), np.float32(0.55467695), np.float32(0.5566967), np.float32(0.5764372), np.float32(0.5865144), np.float32(0.6196726), np.float32(0.603064), np.float32(0.6333291), np.float32(0.67087996), np.float32(0.6706768), np.float32(0.6557138), np.float32(0.6596522), np.float32(0.66103977), np.float32(0.72037476), np.float32(0.7376743), np.float32(0.7509307), np.float32(0.7638949), np.float32(0.76264477), np.float32(0.76177454), np.float32(0.7769157), np.float32(0.78119296), np.float32(0.79197043), np.float32(0.80573875), np.float32(0.82036585), np.float32(0.8443965), np.float32(0.851687)], 'METEGHADFSTDEFPEGSKINASKNQQDDGKMFIGGLSWDTSKKDLTDYLSKFGEVLDCTIKTDPMTGRSRGFGFVLFKDADSVERVLELKEHKLDGKLIDPKRAKAMKGKEPPKKVFVGGLSPETSEDQIREYFGKFGDIESIELPMDTKTNERRGFCFVTYLEEEPVQKLLENRYHQCEIKVAQPKEVYRQQQQHRGARSSYGGRGSRGRGRGGQSQSYNQGYSNYYGQNYGSYGNGYNQGYNDYSGYDYSGYNYNSYGYGQGYDDYNDELLIGDEPLMKMEEDGEANSEQIAAVEESGSAVSEGSKIDASKNEEDEGKMFVGGLSWDTTKKDLKDYFSKFGEVVDCTLKLDPMTGRSRGFGFVLFKDADSVEKVILQKEHKLNGKVIDPKKAKAIKTKEPVKKIFVGGLSPDTPEEKIREYFGGFGEVESIELPMENKTNKRRGFCFITFKDEEPVKKIMEKKYHNIGLSKIIVLQCEIKVAMSKEQYQQQQQWGGRGGYSSRSRGRGGPNQNWNQGYGSYWNQGYGNYGNYSYNNQGYGGYGGYDYSGYNNYYGYGDYSSM': [np.float32(0.90198785), np.float32(0.8762319), np.float32(0.88837653), np.float32(0.87812805), np.float32(0.9001459), np.float32(0.8865025), np.float32(0.862484), np.float32(0.8903021), np.float32(0.85087955), np.float32(0.775398), np.float32(0.6999299), np.float32(0.6983451), np.float32(0.66621536), np.float32(0.68210596), np.float32(0.74998564), np.float32(0.8201451), np.float32(0.80341125), np.float32(0.8349643), np.float32(0.7862423), np.float32(0.8072216), np.float32(0.7853718), np.float32(0.7738524), np.float32(0.71342725), np.float32(0.7166578), np.float32(0.6455056), np.float32(0.524359), np.float32(0.47979844), np.float32(0.41122836), np.float32(0.37616706), np.float32(0.32362556), np.float32(0.32407337), np.float32(0.2739482), np.float32(0.25667048), np.float32(0.22600888), np.float32(0.2036574), np.float32(0.19504504), np.float32(0.19243759), np.float32(0.17170253), np.float32(0.16647655), np.float32(0.15741417), np.float32(0.1462106), np.float32(0.10533129), np.float32(0.099079005), np.float32(0.09630023), np.float32(0.079265185), np.float32(0.07771294), np.float32(0.08018279), np.float32(0.08423618), np.float32(0.089185), np.float32(0.09158448), np.float32(0.09929069), np.float32(0.08674854), np.float32(0.08540527), np.float32(0.09397623), np.float32(0.100441836), np.float32(0.102232456), np.float32(0.094563834), np.float32(0.1109255), np.float32(0.11864514), np.float32(0.12169611), np.float32(0.10991084), np.float32(0.10853371), np.float32(0.102892175), np.float32(0.092426136), np.float32(0.073788136), np.float32(0.07040307), np.float32(0.055483583), np.float32(0.051225875), np.float32(0.05383934), np.float32(0.0578535), np.float32(0.06244569), np.float32(0.0652092), np.float32(0.05679879), np.float32(0.06853213), np.float32(0.06553073), np.float32(0.055792626), np.float32(0.05257197), np.float32(0.051935665), np.float32(0.0479695), np.float32(0.05012905), np.float32(0.054569133), np.float32(0.058750317), np.float32(0.07239523), np.float32(0.071960814), np.float32(0.08076931), np.float32(0.09001918), np.float32(0.11170947), np.float32(0.116268545), np.float32(0.12543803), np.float32(0.13272798), np.float32(0.14861874), np.float32(0.16758686), np.float32(0.20594282), np.float32(0.22923572), np.float32(0.2552862), np.float32(0.2813138), np.float32(0.29773837), np.float32(0.36958024), np.float32(0.40506348), np.float32(0.4535111), np.float32(0.5000154), np.float32(0.52462804), np.float32(0.60626984), np.float32(0.6870952), np.float32(0.70125526), np.float32(0.70232403), np.float32(0.7121304), np.float32(0.63214153), np.float32(0.5804004), np.float32(0.5040026), np.float32(0.39750588), np.float32(0.34492898), np.float32(0.37485), np.float32(0.37570366), np.float32(0.35484037), np.float32(0.29055136), np.float32(0.30721653), np.float32(0.30194405), np.float32(0.27658823), np.float32(0.2638881), np.float32(0.21426187), np.float32(0.1724404), np.float32(0.17648898), np.float32(0.1452986), np.float32(0.13042775), np.float32(0.14105347), np.float32(0.13330692), np.float32(0.13930048), np.float32(0.144032), np.float32(0.13532434), np.float32(0.13784765), np.float32(0.13793688), np.float32(0.13791408), np.float32(0.14695074), np.float32(0.14802158), np.float32(0.14909492), np.float32(0.14597979), np.float32(0.13468058), np.float32(0.12967522), np.float32(0.13824454), np.float32(0.1399111), np.float32(0.14138679), np.float32(0.1514819), np.float32(0.17822602), np.float32(0.17550653), np.float32(0.15407336), np.float32(0.16077532), np.float32(0.15257978), np.float32(0.14044967), np.float32(0.12225657), np.float32(0.12499574), np.float32(0.11789987), np.float32(0.10170093), np.float32(0.10622376), np.float32(0.10605599), np.float32(0.10618578), np.float32(0.11479856), np.float32(0.098925136), np.float32(0.09864299), np.float32(0.10013819), np.float32(0.09641326), np.float32(0.086298), np.float32(0.08587787), np.float32(0.07997968), np.float32(0.0790612), np.float32(0.0719955), np.float32(0.07108355), np.float32(0.07412759), np.float32(0.076587014), np.float32(0.08723825), np.float32(0.08887684), np.float32(0.10601199), np.float32(0.11796818), np.float32(0.13055527), np.float32(0.13698842), np.float32(0.14667659), np.float32(0.16257028), np.float32(0.16505231), np.float32(0.16269086), np.float32(0.15996766), np.float32(0.17503218), np.float32(0.19972257), np.float32(0.19952182), np.float32(0.21036586), np.float32(0.27204126), np.float32(0.294211), np.float32(0.333008), np.float32(0.370949), np.float32(0.43204233), np.float32(0.49568394), np.float32(0.5334728), np.float32(0.58344895), np.float32(0.6326301), np.float32(0.6660977), np.float32(0.69421136), np.float32(0.7309024), np.float32(0.7805544), np.float32(0.8131908), np.float32(0.8812541), np.float32(0.92961997), np.float32(0.9421811), np.float32(0.9512589), np.float32(0.96524817), np.float32(0.9698565), np.float32(0.97279197), np.float32(0.97509444), np.float32(0.97732085), np.float32(0.980149), np.float32(0.9810616), np.float32(0.98329437), np.float32(0.9829732), np.float32(0.9830634), np.float32(0.98221385), np.float32(0.98214424), np.float32(0.9809209), np.float32(0.9812494), np.float32(0.9803622), np.float32(0.9795997), np.float32(0.97698146), np.float32(0.97602457), np.float32(0.9767667), np.float32(0.977018), np.float32(0.97698635), np.float32(0.9790799), np.float32(0.9792467), np.float32(0.9796484), np.float32(0.979422), np.float32(0.9788077), np.float32(0.9798323), np.float32(0.9803294), np.float32(0.9820655), np.float32(0.98185354), np.float32(0.98316157), np.float32(0.983922), np.float32(0.98272187), np.float32(0.9829867), np.float32(0.98238313), np.float32(0.9820809), np.float32(0.9833909), np.float32(0.9834638), np.float32(0.983441), np.float32(0.98257625), np.float32(0.9826214), np.float32(0.98258656), np.float32(0.9824081), np.float32(0.98182225), np.float32(0.9822391), np.float32(0.9819163), np.float32(0.98129386), np.float32(0.98075795), np.float32(0.98089314), np.float32(0.9803202), np.float32(0.9779076), np.float32(0.977357), np.float32(0.97630584), np.float32(0.9777298), np.float32(0.9763926), np.float32(0.9756925), np.float32(0.9762948), np.float32(0.97642696), np.float32(0.9746348), np.float32(0.9755577), np.float32(0.97457916), np.float32(0.97488856), np.float32(0.9743533), np.float32(0.973457), np.float32(0.97300875), np.float32(0.9718042), np.float32(0.9712062), np.float32(0.97038513), np.float32(0.96776706), np.float32(0.96467364), np.float32(0.95847994), np.float32(0.9508387), np.float32(0.9495543), np.float32(0.9437836), np.float32(0.94696254), np.float32(0.9546412), np.float32(0.9470314), np.float32(0.94940096), np.float32(0.94668275), np.float32(0.9464084), np.float32(0.95136696), np.float32(0.9487991), np.float32(0.946765), np.float32(0.94798183), np.float32(0.94660443), np.float32(0.95157033), np.float32(0.9605196), np.float32(0.96395296), np.float32(0.964447), np.float32(0.96511424), np.float32(0.96525383), np.float32(0.96482986), np.float32(0.9655933), np.float32(0.96931756), np.float32(0.9715579), np.float32(0.97032285), np.float32(0.97258425), np.float32(0.9743344), np.float32(0.973434), np.float32(0.97343475), np.float32(0.97127175), np.float32(0.97342896), np.float32(0.97424316), np.float32(0.9710044), np.float32(0.96870977), np.float32(0.9646444), np.float32(0.9615503), np.float32(0.953826), np.float32(0.9369142), np.float32(0.92867035), np.float32(0.899071), np.float32(0.8762987), np.float32(0.8138542), np.float32(0.71521777), np.float32(0.62877035), np.float32(0.56126004), np.float32(0.4724263), np.float32(0.42635262), np.float32(0.4672533), np.float32(0.34289378), np.float32(0.32505515), np.float32(0.29155552), np.float32(0.26106712), np.float32(0.26355794), np.float32(0.2696501), np.float32(0.24565928), np.float32(0.2136318), np.float32(0.21453446), np.float32(0.21581979), np.float32(0.15145504), np.float32(0.13803193), np.float32(0.13070625), np.float32(0.11304885), np.float32(0.10402318), np.float32(0.10877526), np.float32(0.10104844), np.float32(0.09800159), np.float32(0.099129714), np.float32(0.09934486), np.float32(0.09487494), np.float32(0.087495975), np.float32(0.09534302), np.float32(0.09223254), np.float32(0.08744406), np.float32(0.07604383), np.float32(0.083339974), np.float32(0.09403859), np.float32(0.08872022), np.float32(0.07662751), np.float32(0.07612057), np.float32(0.069927804), np.float32(0.056593064), np.float32(0.048908107), np.float32(0.044929974), np.float32(0.03461593), np.float32(0.03394399), np.float32(0.035467297), np.float32(0.03923794), np.float32(0.041805472), np.float32(0.04861981), np.float32(0.04330889), np.float32(0.04841412), np.float32(0.049829982), np.float32(0.047576256), np.float32(0.044653073), np.float32(0.039423123), np.float32(0.042986896), np.float32(0.043106746), np.float32(0.04179214), np.float32(0.043120645), np.float32(0.051060263), np.float32(0.05160207), np.float32(0.060912058), np.float32(0.0702519), np.float32(0.09517965), np.float32(0.098674834), np.float32(0.10216254), np.float32(0.11416231), np.float32(0.12859859), np.float32(0.13652618), np.float32(0.14649172), np.float32(0.15576605), np.float32(0.15948601), np.float32(0.17275466), np.float32(0.19942454), np.float32(0.21813102), np.float32(0.2332765), np.float32(0.29510304), np.float32(0.337096), np.float32(0.37945262), np.float32(0.40787697), np.float32(0.40715063), np.float32(0.4238539), np.float32(0.37438205), np.float32(0.3123737), np.float32(0.25974834), np.float32(0.21993722), np.float32(0.18488432), np.float32(0.15573075), np.float32(0.15216883), np.float32(0.15993434), np.float32(0.16933899), np.float32(0.16833834), np.float32(0.15569966), np.float32(0.14798796), np.float32(0.15794674), np.float32(0.14722207), np.float32(0.12882441), np.float32(0.12093005), np.float32(0.11669174), np.float32(0.10634349), np.float32(0.08851228), np.float32(0.08501181), np.float32(0.08957031), np.float32(0.09731177), np.float32(0.10193016), np.float32(0.109887585), np.float32(0.12657806), np.float32(0.13762893), np.float32(0.15542448), np.float32(0.15599544), np.float32(0.16020668), np.float32(0.1619848), np.float32(0.16754822), np.float32(0.16900289), np.float32(0.1598309), np.float32(0.16184977), np.float32(0.16356753), np.float32(0.15828085), np.float32(0.15740317), np.float32(0.17235325), np.float32(0.19575468), np.float32(0.19250984), np.float32(0.1784009), np.float32(0.16221116), np.float32(0.14225267), np.float32(0.13541682), np.float32(0.1090042), np.float32(0.1071702), np.float32(0.10202642), np.float32(0.09460785), np.float32(0.105124764), np.float32(0.10776928), np.float32(0.11268217), np.float32(0.120613195), np.float32(0.10552365), np.float32(0.11690301), np.float32(0.1261389), np.float32(0.124417424), np.float32(0.1151102), np.float32(0.1032566), np.float32(0.10247415), np.float32(0.09193162), np.float32(0.08377845), np.float32(0.07915266), np.float32(0.083430365), np.float32(0.082894064), np.float32(0.09196573), np.float32(0.09936169), np.float32(0.113644846), np.float32(0.13425525), np.float32(0.13500267), np.float32(0.13219821), np.float32(0.14056525), np.float32(0.1301883), np.float32(0.13110259), np.float32(0.123732485), np.float32(0.121203095), np.float32(0.11360312), np.float32(0.11799225), np.float32(0.11853194), np.float32(0.11940608), np.float32(0.12407618), np.float32(0.13705415), np.float32(0.13386047), np.float32(0.13731982), np.float32(0.14132187), np.float32(0.14785773), np.float32(0.15379371), np.float32(0.16700436), np.float32(0.19174044), np.float32(0.21264912), np.float32(0.23329851), np.float32(0.24271008), np.float32(0.2695303), np.float32(0.33830094), np.float32(0.3705591), np.float32(0.4102977), np.float32(0.45947745), np.float32(0.5504049), np.float32(0.6362901), np.float32(0.7031421), np.float32(0.7872735), np.float32(0.82879007), np.float32(0.8731605), np.float32(0.9029009), np.float32(0.92810875), np.float32(0.9365457), np.float32(0.9384408), np.float32(0.9485155), np.float32(0.9510684), np.float32(0.9554814), np.float32(0.95690966), np.float32(0.9594836), np.float32(0.95855445), np.float32(0.9603711), np.float32(0.966598), np.float32(0.9654876), np.float32(0.95831656), np.float32(0.9608809), np.float32(0.9647137), np.float32(0.9643208), np.float32(0.9670389), np.float32(0.9667007), np.float32(0.9674009), np.float32(0.9696863), np.float32(0.9701006), np.float32(0.9688074), np.float32(0.9662692), np.float32(0.9702011), np.float32(0.9660767), np.float32(0.96539116), np.float32(0.9606644), np.float32(0.9518801), np.float32(0.9585756), np.float32(0.96713424), np.float32(0.9624631), np.float32(0.9597976), np.float32(0.9686783), np.float32(0.9712172), np.float32(0.97278655), np.float32(0.97327864), np.float32(0.97426444), np.float32(0.9748551), np.float32(0.9761155), np.float32(0.97443515), np.float32(0.9772521), np.float32(0.97671354), np.float32(0.9772394), np.float32(0.97613657), np.float32(0.9768298), np.float32(0.9772879), np.float32(0.97777927), np.float32(0.97781074), np.float32(0.976927), np.float32(0.9770129), np.float32(0.9772873), np.float32(0.978301), np.float32(0.9790677), np.float32(0.9800774), np.float32(0.9798631), np.float32(0.979126), np.float32(0.9787264), np.float32(0.97970515), np.float32(0.9786204), np.float32(0.97710484), np.float32(0.9776024), np.float32(0.97763664), np.float32(0.9771713), np.float32(0.97769725), np.float32(0.97970897), np.float32(0.9753587), np.float32(0.9699888)], 'KSANSVVRVGRYSERDNTSSDPNILPVGFKSKVVSRRHCEFWCTDGQWFIKDVKSSSGTFLNHVRLSSPGVESRPFPVNDGDVVQLGIDFKGGEEVIFRCVKIRVECNRNWQKSLNSFNKSAHKRLFKSALKSKTRDSDATSVNSSECSICLNPVAPCQALFVAPCSHVWHYKCVKNLIHGPSYPNFLCPNCRFVADLEDDVEPAEE': [np.float32(0.92872447), np.float32(0.9336045), np.float32(0.9369441), np.float32(0.94365704), np.float32(0.950124), np.float32(0.9506406), np.float32(0.95339423), np.float32(0.95766616), np.float32(0.9600429), np.float32(0.9562373), np.float32(0.9568216), np.float32(0.95423204), np.float32(0.9459019), np.float32(0.9405926), np.float32(0.94004476), np.float32(0.93295854), np.float32(0.9188033), np.float32(0.8986624), np.float32(0.85583097), np.float32(0.7991427), np.float32(0.76810724), np.float32(0.7159156), np.float32(0.69376135), np.float32(0.6696222), np.float32(0.6558797), np.float32(0.64007753), np.float32(0.59072983), np.float32(0.56815845), np.float32(0.48022538), np.float32(0.38837287), np.float32(0.32331792), np.float32(0.23162076), np.float32(0.20120241), np.float32(0.17894076), np.float32(0.16248928), np.float32(0.14053835), np.float32(0.12644312), np.float32(0.11640585), np.float32(0.09544709), np.float32(0.10342153), np.float32(0.0945402), np.float32(0.090316385), np.float32(0.091210835), np.float32(0.09250532), np.float32(0.09781532), np.float32(0.11323561), np.float32(0.12480504), np.float32(0.13144588), np.float32(0.120521836), np.float32(0.12018647), np.float32(0.12877187), np.float32(0.1321527), np.float32(0.13392583), np.float32(0.14779021), np.float32(0.16553666), np.float32(0.16988844), np.float32(0.16326949), np.float32(0.16014542), np.float32(0.1707859), np.float32(0.16329065), np.float32(0.17865272), np.float32(0.18884832), np.float32(0.20676239), np.float32(0.22513907), np.float32(0.21568587), np.float32(0.22096425), np.float32(0.208932), np.float32(0.22311752), np.float32(0.22914204), np.float32(0.25229922), np.float32(0.2398269), np.float32(0.24424073), np.float32(0.2531989), np.float32(0.26041168), np.float32(0.21578453), np.float32(0.24295443), np.float32(0.23428994), np.float32(0.23320164), np.float32(0.23029825), np.float32(0.2554191), np.float32(0.2870631), np.float32(0.2549972), np.float32(0.2629139), np.float32(0.23360066), np.float32(0.20761073), np.float32(0.20342025), np.float32(0.16238892), np.float32(0.13135979), np.float32(0.11996454), np.float32(0.09950602), np.float32(0.10525494), np.float32(0.08273045), np.float32(0.06634883), np.float32(0.045789592), np.float32(0.04718629), np.float32(0.046926197), np.float32(0.051187858), np.float32(0.05833667), np.float32(0.065647), np.float32(0.066075474), np.float32(0.07026158), np.float32(0.07893847), np.float32(0.0806191), np.float32(0.08343879), np.float32(0.08467749), np.float32(0.09035414), np.float32(0.09178828), np.float32(0.10752715), np.float32(0.13174336), np.float32(0.15563598), np.float32(0.15812992), np.float32(0.16485336), np.float32(0.18092364), np.float32(0.19952625), np.float32(0.19363324), np.float32(0.23443359), np.float32(0.25578374), np.float32(0.288294), np.float32(0.28939778), np.float32(0.31966072), np.float32(0.35176837), np.float32(0.34065622), np.float32(0.37104627), np.float32(0.41512275), np.float32(0.47693124), np.float32(0.5127805), np.float32(0.57150096), np.float32(0.6345738), np.float32(0.63199544), np.float32(0.6248663), np.float32(0.65584564), np.float32(0.7069581), np.float32(0.71814203), np.float32(0.7697666), np.float32(0.8179636), np.float32(0.84635323), np.float32(0.80391014), np.float32(0.7835271), np.float32(0.7508402), np.float32(0.7259407), np.float32(0.78836334), np.float32(0.76640123), np.float32(0.76668316), np.float32(0.7264679), np.float32(0.6551268), np.float32(0.65772027), np.float32(0.6076159), np.float32(0.5309708), np.float32(0.47896773), np.float32(0.43606755), np.float32(0.3765208), np.float32(0.29332164), np.float32(0.2807759), np.float32(0.24807058), np.float32(0.21430007), np.float32(0.18402965), np.float32(0.17404386), np.float32(0.16920696), np.float32(0.15168904), np.float32(0.1261073), np.float32(0.12985088), np.float32(0.1302071), np.float32(0.11419249), np.float32(0.108345084), np.float32(0.11153856), np.float32(0.10554427), np.float32(0.08921706), np.float32(0.08225554), np.float32(0.08603652), np.float32(0.083684586), np.float32(0.096105695), np.float32(0.10134649), np.float32(0.11127465), np.float32(0.12551254), np.float32(0.14084429), np.float32(0.13556981), np.float32(0.14846249), np.float32(0.15477869), np.float32(0.16614127), np.float32(0.16517924), np.float32(0.16009085), np.float32(0.17467856), np.float32(0.18050076), np.float32(0.18788777), np.float32(0.18938087), np.float32(0.20295142), np.float32(0.21218987), np.float32(0.26024815), np.float32(0.2356998), np.float32(0.2590634), np.float32(0.2870421), np.float32(0.31179458), np.float32(0.34540495), np.float32(0.39656195), np.float32(0.47831205), np.float32(0.5288667), np.float32(0.56537795), np.float32(0.5718877), np.float32(0.58826226), np.float32(0.57370394), np.float32(0.6217162), np.float32(0.6556688), np.float32(0.64148957), np.float32(0.6507858), np.float32(0.6150732), np.float32(0.5928728), np.float32(0.67610687)], 'MFPSLFRLVVFSKRYIFRSSQRLYTSLKQEQSRMSKIMEDLRSDYVPLIASIDVGTTSSRCILFNRWGQDVSKHQIEYSTSASKGKIGVSGLRRPSTAPARETPNAGDIKTSGKPIFSAEGYAIQETKFLKIEELDLDFHNEPTLKFPKPGWVECHPQKLLVNVVQCLASSLLSLQTINSERVANGLPPYKVICMGIANMRETTILWSRRTGKPIVNYGIVWNDTRTIKIVRDKWQNTSVDRQLQLRQKTGLPLLSTYFSCSKLRWFLDNEPLCTKAYEENDLMFGTVDTWLIYQLTKQKAFVSDVTNASRTGFMNLSTLKYDNELLEFWGIDKNLIHMPEIVSSSQYYGDFGIPDWIMEKLHDSPKTVLRDLVKRNLPIQGCLGDQSASMVGQLAYKPGAAKCTYGTGCFLLYNTGTKKLISQHGALTTLAFWFPHLQEYGGQKPELSKPHFALEGSVAVAGAVVQWLRDNLRLIDKSEDVGPIASTVPDSGGVVFVPAFSGLFAPYWDPDARATIMGMSQFTTASHIARAAVEGVCFQARAILKAMSSDAFGEGSKDRDFLEEISDVTYEKSPLSVLAVDGGMSRSNEVMQIQADILGPCVKVRRSPTAECTALGAAIAANMAFKDVNERPLWKDLHDVKKWVFYNGMEKNEQISPEAHPNLKIFRSESDDAERRKHWKYWEVAVERSKGWLKDIEGEHEQVLENFQ': [np.float32(0.8182192), np.float32(0.89781076), np.float32(0.8704992), np.float32(0.8871527), np.float32(0.8893367), np.float32(0.88656324), np.float32(0.8850056), np.float32(0.86464876), np.float32(0.81747955), np.float32(0.7779096), np.float32(0.75309265), np.float32(0.73161435), np.float32(0.7308139), np.float32(0.6908529), np.float32(0.66122276), np.float32(0.649477), np.float32(0.64657706), np.float32(0.65798104), np.float32(0.6591463), np.float32(0.65279496), np.float32(0.6592821), np.float32(0.6643516), np.float32(0.6512522), np.float32(0.635925), np.float32(0.63468593), np.float32(0.6142564), np.float32(0.5515029), np.float32(0.53750503), np.float32(0.5117901), np.float32(0.48681363), np.float32(0.4543706), np.float32(0.39706123), np.float32(0.39226407), np.float32(0.36165532), np.float32(0.32998595), np.float32(0.32301837), np.float32(0.27545536), np.float32(0.20885862), np.float32(0.20171845), np.float32(0.19943997), np.float32(0.18959844), np.float32(0.18974826), np.float32(0.18655998), np.float32(0.18722917), np.float32(0.18423316), np.float32(0.17431973), np.float32(0.18010484), np.float32(0.1779384), np.float32(0.16392201), np.float32(0.157676), np.float32(0.14932398), np.float32(0.13060243), np.float32(0.10904758), np.float32(0.117586784), np.float32(0.11134562), np.float32(0.093145415), np.float32(0.079277426), np.float32(0.09826102), np.float32(0.12098558), np.float32(0.12570281), np.float32(0.13575576), np.float32(0.15531811), np.float32(0.17246994), np.float32(0.1798624), np.float32(0.18383217), np.float32(0.15506648), np.float32(0.11128779), np.float32(0.10876843), np.float32(0.10664413), np.float32(0.122819066), np.float32(0.15209508), np.float32(0.1788899), np.float32(0.24211682), np.float32(0.26493955), np.float32(0.2975105), np.float32(0.3576663), np.float32(0.4132829), np.float32(0.43646702), np.float32(0.47911403), np.float32(0.5724226), np.float32(0.68183863), np.float32(0.72188175), np.float32(0.7726403), np.float32(0.821936), np.float32(0.8237801), np.float32(0.83543324), np.float32(0.8373522), np.float32(0.811279), np.float32(0.82188153), np.float32(0.8192347), np.float32(0.85563344), np.float32(0.8810874), np.float32(0.8932086), np.float32(0.9096663), np.float32(0.91470015), np.float32(0.92368215), np.float32(0.9353736), np.float32(0.9399148), np.float32(0.946948), np.float32(0.9342019), np.float32(0.9517029), np.float32(0.95672274), np.float32(0.9601765), np.float32(0.95178473), np.float32(0.9537638), np.float32(0.94058686), np.float32(0.9289078), np.float32(0.9149723), np.float32(0.887963), np.float32(0.8740565), np.float32(0.84928787), np.float32(0.8215448), np.float32(0.7784068), np.float32(0.75352037), np.float32(0.68255925), np.float32(0.66419166), np.float32(0.58920074), np.float32(0.483114), np.float32(0.4227219), np.float32(0.40702587), np.float32(0.34430522), np.float32(0.31866807), np.float32(0.33140114), np.float32(0.31728506), np.float32(0.30627906), np.float32(0.2654614), np.float32(0.2506338), np.float32(0.22631939), np.float32(0.2018249), np.float32(0.21267234), np.float32(0.20955047), np.float32(0.26660922), np.float32(0.24801455), np.float32(0.27427554), np.float32(0.28194562), np.float32(0.2684743), np.float32(0.2905884), np.float32(0.28980628), np.float32(0.27786127), np.float32(0.29078436), np.float32(0.2738362), np.float32(0.2007433), np.float32(0.2695798), np.float32(0.21523039), np.float32(0.2310448), np.float32(0.20422703), np.float32(0.18934084), np.float32(0.2077675), np.float32(0.17501119), np.float32(0.16745865), np.float32(0.14535084), np.float32(0.14000086), np.float32(0.09995117), np.float32(0.08404368), np.float32(0.078967355), np.float32(0.07666428), np.float32(0.07265087), np.float32(0.07120063), np.float32(0.06571565), np.float32(0.0652271), np.float32(0.061112422), np.float32(0.054542214), np.float32(0.048365742), np.float32(0.045840103), np.float32(0.047801904), np.float32(0.048394088), np.float32(0.045430183), np.float32(0.04779966), np.float32(0.047290593), np.float32(0.052899685), np.float32(0.051185403), np.float32(0.044866618), np.float32(0.05452042), np.float32(0.06987568), np.float32(0.078300565), np.float32(0.07800072), np.float32(0.08387584), np.float32(0.10358653), np.float32(0.095928386), np.float32(0.10613093), np.float32(0.10674021), np.float32(0.09538873), np.float32(0.07615165), np.float32(0.077756576), np.float32(0.07292416), np.float32(0.070404805), np.float32(0.06471722), np.float32(0.078527614), np.float32(0.06623297), np.float32(0.0696622), np.float32(0.072462924), np.float32(0.06590824), np.float32(0.059582826), np.float32(0.047180567), np.float32(0.0412648), np.float32(0.037229035), np.float32(0.033935774), np.float32(0.031238917), np.float32(0.033660837), np.float32(0.037160426), np.float32(0.037278444), np.float32(0.043279413), np.float32(0.04916911), np.float32(0.049249925), np.float32(0.05311069), np.float32(0.053547285), np.float32(0.054355063), np.float32(0.054346375), np.float32(0.054330688), np.float32(0.055269334), np.float32(0.055547304), np.float32(0.056108184), np.float32(0.060288865), np.float32(0.060624514), np.float32(0.066300094), np.float32(0.06862881), np.float32(0.06326954), np.float32(0.06604339), np.float32(0.062815085), np.float32(0.061089475), np.float32(0.06701313), np.float32(0.070910014), np.float32(0.069644146), np.float32(0.06678843), np.float32(0.06960299), np.float32(0.06910216), np.float32(0.0737672), np.float32(0.080043264), np.float32(0.08952265), np.float32(0.09944837), np.float32(0.11327186), np.float32(0.11929723), np.float32(0.123431295), np.float32(0.1304622), np.float32(0.13021222), np.float32(0.127987), np.float32(0.13102657), np.float32(0.13475484), np.float32(0.1279498), np.float32(0.13140076), np.float32(0.13578543), np.float32(0.13184299), np.float32(0.13787542), np.float32(0.14659627), np.float32(0.14291099), np.float32(0.13200392), np.float32(0.11094593), np.float32(0.10026718), np.float32(0.08759671), np.float32(0.07750037), np.float32(0.077110246), np.float32(0.07715723), np.float32(0.071445115), np.float32(0.06462756), np.float32(0.060479518), np.float32(0.052381165), np.float32(0.047882013), np.float32(0.049765915), np.float32(0.05322663), np.float32(0.055597767), np.float32(0.056105066), np.float32(0.050345358), np.float32(0.04491535), np.float32(0.045377206), np.float32(0.050231423), np.float32(0.048869293), np.float32(0.05096486), np.float32(0.058461), np.float32(0.064964935), np.float32(0.06908801), np.float32(0.07171768), np.float32(0.07910221), np.float32(0.08093336), np.float32(0.08323152), np.float32(0.079804875), np.float32(0.079695694), np.float32(0.08356061), np.float32(0.07857246), np.float32(0.07353311), np.float32(0.07465686), np.float32(0.070188574), np.float32(0.054476123), np.float32(0.0500589), np.float32(0.04535506), np.float32(0.037348863), np.float32(0.0363436), np.float32(0.04162279), np.float32(0.042995658), np.float32(0.042832322), np.float32(0.04378295), np.float32(0.04400257), np.float32(0.038465876), np.float32(0.036612112), np.float32(0.037516505), np.float32(0.035522968), np.float32(0.040521648), np.float32(0.04489186), np.float32(0.04715768), np.float32(0.048897028), np.float32(0.053409033), np.float32(0.060184695), np.float32(0.061670262), np.float32(0.061981164), np.float32(0.06323623), np.float32(0.06658864), np.float32(0.064146966), np.float32(0.06622805), np.float32(0.06520108), np.float32(0.061519653), np.float32(0.063007005), np.float32(0.050897818), np.float32(0.045385934), np.float32(0.045445893), np.float32(0.050024625), np.float32(0.050775036), np.float32(0.046771515), np.float32(0.047296606), np.float32(0.04802165), np.float32(0.050281756), np.float32(0.051500168), np.float32(0.048035476), np.float32(0.051977545), np.float32(0.054327417), np.float32(0.053189684), np.float32(0.05014123), np.float32(0.049173847), np.float32(0.05340017), np.float32(0.048489567), np.float32(0.048385754), np.float32(0.05458633), np.float32(0.052025385), np.float32(0.0493283), np.float32(0.052141424), np.float32(0.0479671), np.float32(0.05136802), np.float32(0.052092284), np.float32(0.047044545), np.float32(0.043352634), np.float32(0.04830636), np.float32(0.05284781), np.float32(0.048587255), np.float32(0.049564477), np.float32(0.04755336), np.float32(0.043153595), np.float32(0.045753274), np.float32(0.041571833), np.float32(0.033193212), np.float32(0.030387066), np.float32(0.033421922), np.float32(0.034956813), np.float32(0.03313846), np.float32(0.038181715), np.float32(0.04329069), np.float32(0.043112736), np.float32(0.04735375), np.float32(0.054412257), np.float32(0.059681587), np.float32(0.056365035), np.float32(0.054047212), np.float32(0.058382045), np.float32(0.0594315), np.float32(0.0546182), np.float32(0.048245233), np.float32(0.052905325), np.float32(0.05679368), np.float32(0.058278322), np.float32(0.0602486), np.float32(0.06602584), np.float32(0.06266216), np.float32(0.06830653), np.float32(0.076249674), np.float32(0.080651), np.float32(0.07256198), np.float32(0.06992931), np.float32(0.08143302), np.float32(0.08230168), np.float32(0.074297145), np.float32(0.071796164), np.float32(0.06992271), np.float32(0.054802585), np.float32(0.05411346), np.float32(0.05602261), np.float32(0.062840365), np.float32(0.052920915), np.float32(0.04619682), np.float32(0.053959902), np.float32(0.065674), np.float32(0.05672544), np.float32(0.054187924), np.float32(0.049458962), np.float32(0.05296951), np.float32(0.05771431), np.float32(0.054027334), np.float32(0.051916815), np.float32(0.05057575), np.float32(0.0558684), np.float32(0.052033108), np.float32(0.04817405), np.float32(0.038745686), np.float32(0.032695815), np.float32(0.029122526), np.float32(0.02705797), np.float32(0.023523124), np.float32(0.021182803), np.float32(0.02190824), np.float32(0.022247672), np.float32(0.02107605), np.float32(0.022536878), np.float32(0.024624594), np.float32(0.022570595), np.float32(0.019694343), np.float32(0.019275017), np.float32(0.019577397), np.float32(0.02066459), np.float32(0.022063706), np.float32(0.022063628), np.float32(0.022891162), np.float32(0.024277916), np.float32(0.024934398), np.float32(0.02422436), np.float32(0.02464456), np.float32(0.026593035), np.float32(0.029163308), np.float32(0.028497955), np.float32(0.030389264), np.float32(0.03612948), np.float32(0.03750174), np.float32(0.039628085), np.float32(0.045822714), np.float32(0.04572248), np.float32(0.053135134), np.float32(0.055540595), np.float32(0.06053888), np.float32(0.06912944), np.float32(0.07708689), np.float32(0.084600374), np.float32(0.081839636), np.float32(0.08455996), np.float32(0.08655134), np.float32(0.085452974), np.float32(0.08776295), np.float32(0.08564671), np.float32(0.08922974), np.float32(0.09283198), np.float32(0.09727368), np.float32(0.09719288), np.float32(0.10701501), np.float32(0.11862315), np.float32(0.10876673), np.float32(0.0972774), np.float32(0.099661306), np.float32(0.09355924), np.float32(0.07843145), np.float32(0.062005874), np.float32(0.04991589), np.float32(0.043263763), np.float32(0.036494084), np.float32(0.028139155), np.float32(0.026728645), np.float32(0.026819939), np.float32(0.025892917), np.float32(0.024886586), np.float32(0.024554972), np.float32(0.024007259), np.float32(0.022350846), np.float32(0.024912426), np.float32(0.028914796), np.float32(0.029639525), np.float32(0.032589294), np.float32(0.039499126), np.float32(0.043978415), np.float32(0.04854645), np.float32(0.051472437), np.float32(0.054752994), np.float32(0.057670634), np.float32(0.055548586), np.float32(0.059171524), np.float32(0.061878297), np.float32(0.067548856), np.float32(0.076744884), np.float32(0.09478559), np.float32(0.10681045), np.float32(0.09342162), np.float32(0.07796055), np.float32(0.07466055), np.float32(0.07217486), np.float32(0.0532406), np.float32(0.050025515), np.float32(0.048214745), np.float32(0.043369718), np.float32(0.0363951), np.float32(0.03241218), np.float32(0.027671507), np.float32(0.023412589), np.float32(0.02248274), np.float32(0.021977209), np.float32(0.023052251), np.float32(0.023837058), np.float32(0.023895891), np.float32(0.025858926), np.float32(0.028422486), np.float32(0.029720038), np.float32(0.030687308), np.float32(0.027367786), np.float32(0.026967905), np.float32(0.027962653), np.float32(0.030332863), np.float32(0.030771391), np.float32(0.03261528), np.float32(0.038611986), np.float32(0.046378724), np.float32(0.052552793), np.float32(0.056791373), np.float32(0.060636573), np.float32(0.06003554), np.float32(0.059754975), np.float32(0.061779425), np.float32(0.060507968), np.float32(0.0566498), np.float32(0.05794972), np.float32(0.054282643), np.float32(0.05182538), np.float32(0.04671283), np.float32(0.045449317), np.float32(0.04145671), np.float32(0.03830437), np.float32(0.03375766), np.float32(0.034537036), np.float32(0.03137563), np.float32(0.03143681), np.float32(0.03175643), np.float32(0.03194379), np.float32(0.030250728), np.float32(0.026912803), np.float32(0.02912796), np.float32(0.030922651), np.float32(0.029207226), np.float32(0.02769096), np.float32(0.03149394), np.float32(0.03533161), np.float32(0.035877768), np.float32(0.038210716), np.float32(0.0454201), np.float32(0.048033137), np.float32(0.052538168), np.float32(0.05943539), np.float32(0.07909968), np.float32(0.07030275), np.float32(0.07960512), np.float32(0.10063161), np.float32(0.11259361), np.float32(0.11521933), np.float32(0.11193273), np.float32(0.14324036), np.float32(0.13492407), np.float32(0.14464265), np.float32(0.18350402), np.float32(0.1963105), np.float32(0.18531321), np.float32(0.19317286), np.float32(0.21252021), np.float32(0.22731201), np.float32(0.22817405), np.float32(0.21132192), np.float32(0.20579082), np.float32(0.20054539), np.float32(0.1804741), np.float32(0.15080656), np.float32(0.13591334), np.float32(0.12833278), np.float32(0.115342565), np.float32(0.10888225), np.float32(0.09036099), np.float32(0.07885118), np.float32(0.077208124), np.float32(0.086274184), np.float32(0.075582854), np.float32(0.06898533), np.float32(0.085546225), np.float32(0.07192508), np.float32(0.05381052), np.float32(0.056392506), np.float32(0.04963685), np.float32(0.0453179), np.float32(0.042188827), np.float32(0.035462674), np.float32(0.03328484), np.float32(0.03395252), np.float32(0.03734868), np.float32(0.03872548), np.float32(0.04570291), np.float32(0.047420863), np.float32(0.055512413), np.float32(0.050236437), np.float32(0.051373675), np.float32(0.054300416), np.float32(0.053883895), np.float32(0.053363293), np.float32(0.061882038), np.float32(0.061395884), np.float32(0.064420916), np.float32(0.060664054), np.float32(0.062728934), np.float32(0.06884398), np.float32(0.07756495), np.float32(0.07399117), np.float32(0.08291088), np.float32(0.0863322), np.float32(0.08647113), np.float32(0.079027005), np.float32(0.08684446), np.float32(0.0874776), np.float32(0.09048758), np.float32(0.0781841), np.float32(0.08270031), np.float32(0.12112595), np.float32(0.110523455), np.float32(0.105750464), np.float32(0.114047736), np.float32(0.09436213), np.float32(0.1056355), np.float32(0.10518341), np.float32(0.0845099), np.float32(0.07438619), np.float32(0.07878424), np.float32(0.09161031), np.float32(0.08482654), np.float32(0.094706155), np.float32(0.10544181), np.float32(0.12285724), np.float32(0.12346415), np.float32(0.13866869), np.float32(0.124948345), np.float32(0.120780446), np.float32(0.12043912), np.float32(0.12400546), np.float32(0.13346423), np.float32(0.13264364), np.float32(0.13249609), np.float32(0.13267776), np.float32(0.12860757), np.float32(0.13436547), np.float32(0.14734988), np.float32(0.15357304), np.float32(0.16196312), np.float32(0.16796504), np.float32(0.18633258), np.float32(0.19549336), np.float32(0.19420165), np.float32(0.19519362), np.float32(0.20553982), np.float32(0.20772137), np.float32(0.20174733), np.float32(0.2235835), np.float32(0.21481758), np.float32(0.22415131), np.float32(0.2351565), np.float32(0.2280984), np.float32(0.2650403), np.float32(0.25552368), np.float32(0.26089972), np.float32(0.2732632), np.float32(0.27203813), np.float32(0.27464452), np.float32(0.2562683), np.float32(0.24658597), np.float32(0.2555594), np.float32(0.22761917), np.float32(0.22667536), np.float32(0.256477), np.float32(0.23070405), np.float32(0.20126918), np.float32(0.19375671), np.float32(0.1846802), np.float32(0.16608329), np.float32(0.16038203), np.float32(0.18981299), np.float32(0.18627894), np.float32(0.18490344), np.float32(0.20429075), np.float32(0.20635337), np.float32(0.19657251), np.float32(0.176042), np.float32(0.1837859), np.float32(0.19364718), np.float32(0.18209633), np.float32(0.20016783), np.float32(0.20161542), np.float32(0.20921578), np.float32(0.19881953), np.float32(0.19536515), np.float32(0.20431933), np.float32(0.21106827), np.float32(0.20195699), np.float32(0.2285635), np.float32(0.2741385), np.float32(0.29065222), np.float32(0.34493285), np.float32(0.38868704), np.float32(0.43355563), np.float32(0.45019725), np.float32(0.44068787), np.float32(0.47429097), np.float32(0.4589422), np.float32(0.4558739), np.float32(0.50798446), np.float32(0.535694), np.float32(0.5187406), np.float32(0.48030108)], 'MSDFLAAQEAGEPLGFSEMQDRLLAAVVATVKTSSGLAAEDVDFHRASNSEFGPSLDDCNERILAITNRLLASATCGSGISVPGLKEVDDVENHWTKIVEVIDDLLEKADTCLDEYTGAIKERNPVPFPGARAAGMVPKPSRPSRKSIQRSANIPKPQLLFNEKIDNFDSAPWKPRLTSKPHAVTPLGESIYLFKNELGINEYAHPYQAEIESMEYPKEVYSWMEPIPSRDWDEIPPTWVDTPRALQEMIKDMRRCTEIAVDLEHHDTRTYIGLTCLMQLSTRDDDYIVDTLKLRGQLEPLNEIFTNPRVIKVLHGAFMDIIWLQRDLGLYIVGLFDTFYAAQALEFARFGLAHILKKYVNFDADKQYQMADWRLRPLPKEMLDYARSDTHYLLYCFDCMRNSLVEKSRGDVEHVLQKSKETALRRYIRDTYDAATGEGTFGWASQIIKFKFNRTQEFVFKAVHAWRDQAAREEDESPTFVCSRSTLGALSTAMPTDYDGVAKCIHDTNHLAKSRIGEIVEAIKGALEQAGQADEAATEAVAATATATPGASKATVNIFGDTVVAEARSATSSMFWGNVCGSSKWDEAATLKSALGEEIRLAIPLPELTAAVFVSETPFASSAGAREVPIDPGARAEHQYVKGRGGTKRENEIIVVKSLGGGASGRKRKASEVEQYDDNNDAISDDHNAHSPNYSSHGGNSRGGSEGEEEGDESEGPLGVNAPTLLGGPMGANNAVGERKSRKQSKNSPGQGQQESNAPVRGTSLVDVRESSFEPLDYSKAPSVLHGEKRSQGKAGADGSKKLSGTKRFDPYSKFGEGPKGVRRSQQEKAGKSLTFKS': [np.float32(0.8911508), np.float32(0.8826315), np.float32(0.87326884), np.float32(0.8652042), np.float32(0.8044123), np.float32(0.7311326), np.float32(0.6800166), np.float32(0.648047), np.float32(0.5687439), np.float32(0.5947224), np.float32(0.5397953), np.float32(0.49544692), np.float32(0.38188317), np.float32(0.30451044), np.float32(0.29263943), np.float32(0.25367084), np.float32(0.23084043), np.float32(0.22059782), np.float32(0.20746659), np.float32(0.17852612), np.float32(0.17360443), np.float32(0.17368305), np.float32(0.1721181), np.float32(0.19820462), np.float32(0.20052314), np.float32(0.17494097), np.float32(0.17611638), np.float32(0.17826836), np.float32(0.23166582), np.float32(0.25863352), np.float32(0.24536125), np.float32(0.2742517), np.float32(0.3127201), np.float32(0.32127395), np.float32(0.33480436), np.float32(0.36505207), np.float32(0.3894395), np.float32(0.39426345), np.float32(0.41868708), np.float32(0.44741893), np.float32(0.47875705), np.float32(0.4593293), np.float32(0.49049482), np.float32(0.5400456), np.float32(0.47378764), np.float32(0.45495492), np.float32(0.42895624), np.float32(0.36326706), np.float32(0.35206363), np.float32(0.33492544), np.float32(0.34042427), np.float32(0.2951582), np.float32(0.25555715), np.float32(0.2238216), np.float32(0.20921263), np.float32(0.19437535), np.float32(0.20093724), np.float32(0.19969232), np.float32(0.1764819), np.float32(0.17217246), np.float32(0.16423534), np.float32(0.1577237), np.float32(0.16378684), np.float32(0.15841337), np.float32(0.1690755), np.float32(0.17364919), np.float32(0.15756665), np.float32(0.16055624), np.float32(0.1668555), np.float32(0.18018815), np.float32(0.18521094), np.float32(0.20537059), np.float32(0.21832252), np.float32(0.22700578), np.float32(0.23866497), np.float32(0.2933009), np.float32(0.3101622), np.float32(0.31625262), np.float32(0.3598716), np.float32(0.36306766), np.float32(0.36476052), np.float32(0.36069682), np.float32(0.41794503), np.float32(0.3953735), np.float32(0.3934501), np.float32(0.42370054), np.float32(0.37142003), np.float32(0.30706513), np.float32(0.35650462), np.float32(0.3183056), np.float32(0.2600901), np.float32(0.20378684), np.float32(0.20570369), np.float32(0.18268405), np.float32(0.14163172), np.float32(0.14051975), np.float32(0.14160489), np.float32(0.12816182), np.float32(0.11738008), np.float32(0.115322135), np.float32(0.11246097), np.float32(0.100620784), np.float32(0.10091775), np.float32(0.115303546), np.float32(0.10928321), np.float32(0.107302345), np.float32(0.10916208), np.float32(0.11334119), np.float32(0.11738798), np.float32(0.1280957), np.float32(0.16684808), np.float32(0.18155785), np.float32(0.18448412), np.float32(0.22436456), np.float32(0.34159163), np.float32(0.3810039), np.float32(0.4142356), np.float32(0.49994302), np.float32(0.55673766), np.float32(0.5817376), np.float32(0.63637197), np.float32(0.72005516), np.float32(0.80819625), np.float32(0.82588285), np.float32(0.86531126), np.float32(0.89286387), np.float32(0.9058043), np.float32(0.9131662), np.float32(0.93134296), np.float32(0.9425198), np.float32(0.95304644), np.float32(0.9621027), np.float32(0.968519), np.float32(0.97347045), np.float32(0.97522134), np.float32(0.9774236), np.float32(0.9784922), np.float32(0.9787375), np.float32(0.980243), np.float32(0.9807944), np.float32(0.9784606), np.float32(0.9778912), np.float32(0.9792971), np.float32(0.9762171), np.float32(0.9722154), np.float32(0.9719794), np.float32(0.97024494), np.float32(0.96395165), np.float32(0.9577387), np.float32(0.94748825), np.float32(0.9455734), np.float32(0.937862), np.float32(0.92365295), np.float32(0.8988977), np.float32(0.8705878), np.float32(0.8487492), np.float32(0.8534369), np.float32(0.8231292), np.float32(0.7807728), np.float32(0.75301933), np.float32(0.6762842), np.float32(0.64838994), np.float32(0.6345579), np.float32(0.6774204), np.float32(0.703198), np.float32(0.6670659), np.float32(0.66952795), np.float32(0.65167284), np.float32(0.6394462), np.float32(0.681022), np.float32(0.6879506), np.float32(0.68483716), np.float32(0.68570083), np.float32(0.6680965), np.float32(0.62911946), np.float32(0.6305505), np.float32(0.6049783), np.float32(0.5903522), np.float32(0.56547064), np.float32(0.47116148), np.float32(0.5153474), np.float32(0.43967816), np.float32(0.36567962), np.float32(0.36249194), np.float32(0.42328176), np.float32(0.3925352), np.float32(0.33402732), np.float32(0.27514476), np.float32(0.23958182), np.float32(0.2590948), np.float32(0.27831513), np.float32(0.27371383), np.float32(0.23522313), np.float32(0.21556224), np.float32(0.19570215), np.float32(0.15319216), np.float32(0.13782606), np.float32(0.14451332), np.float32(0.14815049), np.float32(0.13905431), np.float32(0.14854738), np.float32(0.14600262), np.float32(0.16916998), np.float32(0.19531529), np.float32(0.20330763), np.float32(0.21007691), np.float32(0.2584478), np.float32(0.27269447), np.float32(0.22782783), np.float32(0.19828868), np.float32(0.1718112), np.float32(0.15866023), np.float32(0.14178285), np.float32(0.13371497), np.float32(0.14131029), np.float32(0.13197179), np.float32(0.12954639), np.float32(0.12885632), np.float32(0.13370083), np.float32(0.15166347), np.float32(0.14686875), np.float32(0.14588833), np.float32(0.15323417), np.float32(0.15328942), np.float32(0.14045514), np.float32(0.14114667), np.float32(0.14844404), np.float32(0.13320212), np.float32(0.13522054), np.float32(0.13832277), np.float32(0.12319332), np.float32(0.11446621), np.float32(0.12779224), np.float32(0.12542015), np.float32(0.11728332), np.float32(0.12382594), np.float32(0.13265088), np.float32(0.10934129), np.float32(0.086553425), np.float32(0.10078835), np.float32(0.09784461), np.float32(0.085463), np.float32(0.08695636), np.float32(0.09350895), np.float32(0.09028321), np.float32(0.08193957), np.float32(0.08367351), np.float32(0.082883544), np.float32(0.075109266), np.float32(0.0661474), np.float32(0.0644569), np.float32(0.06323248), np.float32(0.06167348), np.float32(0.063806295), np.float32(0.06672491), np.float32(0.06754537), np.float32(0.057906404), np.float32(0.06129993), np.float32(0.065597236), np.float32(0.063165694), np.float32(0.05164347), np.float32(0.051396422), np.float32(0.047706414), np.float32(0.03605711), np.float32(0.031236341), np.float32(0.030263513), np.float32(0.024590135), np.float32(0.023024984), np.float32(0.023875508), np.float32(0.02189745), np.float32(0.023095544), np.float32(0.029476946), np.float32(0.03061313), np.float32(0.035814732), np.float32(0.039088212), np.float32(0.04051036), np.float32(0.032985203), np.float32(0.033001717), np.float32(0.032300096), np.float32(0.032261778), np.float32(0.031187458), np.float32(0.03894562), np.float32(0.04127205), np.float32(0.045820575), np.float32(0.05040228), np.float32(0.058697704), np.float32(0.061383203), np.float32(0.06917825), np.float32(0.08655203), np.float32(0.08921872), np.float32(0.09871084), np.float32(0.1111003), np.float32(0.11807242), np.float32(0.1162271), np.float32(0.115715116), np.float32(0.09704774), np.float32(0.089902066), np.float32(0.09156215), np.float32(0.08020761), np.float32(0.07480652), np.float32(0.087894596), np.float32(0.08798351), np.float32(0.07561373), np.float32(0.08169011), np.float32(0.084747076), np.float32(0.071616195), np.float32(0.06692624), np.float32(0.05832778), np.float32(0.053856134), np.float32(0.046067), np.float32(0.040393643), np.float32(0.036415722), np.float32(0.033826508), np.float32(0.03835332), np.float32(0.03887326), np.float32(0.03632491), np.float32(0.033851195), np.float32(0.029470945), np.float32(0.026880361), np.float32(0.025375588), np.float32(0.02305907), np.float32(0.021403776), np.float32(0.02172212), np.float32(0.021938097), np.float32(0.018917285), np.float32(0.020758437), np.float32(0.021098526), np.float32(0.020400167), np.float32(0.019726006), np.float32(0.019892316), np.float32(0.01953944), np.float32(0.020748109), np.float32(0.02071219), np.float32(0.021330262), np.float32(0.02478111), np.float32(0.02628961), np.float32(0.026509166), np.float32(0.02976877), np.float32(0.028607529), np.float32(0.029157476), np.float32(0.02700915), np.float32(0.025526464), np.float32(0.027444996), np.float32(0.026099952), np.float32(0.02514363), np.float32(0.030020429), np.float32(0.033836007), np.float32(0.034671895), np.float32(0.03470534), np.float32(0.03866787), np.float32(0.041461278), np.float32(0.04420863), np.float32(0.045335654), np.float32(0.053682897), np.float32(0.0584805), np.float32(0.06113232), np.float32(0.06528792), np.float32(0.07525365), np.float32(0.071943395), np.float32(0.07227053), np.float32(0.08092162), np.float32(0.082077615), np.float32(0.08236996), np.float32(0.08278988), np.float32(0.10019743), np.float32(0.11098962), np.float32(0.10579303), np.float32(0.11179692), np.float32(0.12773372), np.float32(0.12822735), np.float32(0.119646914), np.float32(0.12067835), np.float32(0.1275773), np.float32(0.11277586), np.float32(0.10626695), np.float32(0.10646555), np.float32(0.10806692), np.float32(0.10401418), np.float32(0.09002024), np.float32(0.086471476), np.float32(0.081669115), np.float32(0.06647831), np.float32(0.061157882), np.float32(0.05945875), np.float32(0.04890855), np.float32(0.043481797), np.float32(0.03902173), np.float32(0.037500884), np.float32(0.032625318), np.float32(0.03243299), np.float32(0.03721406), np.float32(0.03505474), np.float32(0.028965926), np.float32(0.025494695), np.float32(0.02934868), np.float32(0.033484116), np.float32(0.032774977), np.float32(0.03936683), np.float32(0.04252956), np.float32(0.044823196), np.float32(0.04183341), np.float32(0.043534514), np.float32(0.047372416), np.float32(0.047518976), np.float32(0.051486675), np.float32(0.06240619), np.float32(0.07242479), np.float32(0.07709432), np.float32(0.09448935), np.float32(0.1055844), np.float32(0.110986695), np.float32(0.117772445), np.float32(0.11447193), np.float32(0.11714075), np.float32(0.12030835), np.float32(0.120227024), np.float32(0.119880006), np.float32(0.124460384), np.float32(0.12138422), np.float32(0.11095641), np.float32(0.10442012), np.float32(0.10055475), np.float32(0.09594646), np.float32(0.095132455), np.float32(0.09960097), np.float32(0.097177856), np.float32(0.09609822), np.float32(0.103966646), np.float32(0.112548195), np.float32(0.10540097), np.float32(0.09542528), np.float32(0.09107994), np.float32(0.08466525), np.float32(0.08265458), np.float32(0.07745878), np.float32(0.077667065), np.float32(0.08129488), np.float32(0.08285592), np.float32(0.07592844), np.float32(0.08171589), np.float32(0.084852286), np.float32(0.08682472), np.float32(0.08982304), np.float32(0.08904159), np.float32(0.09649781), np.float32(0.11091227), np.float32(0.09566597), np.float32(0.08517392), np.float32(0.075063385), np.float32(0.07361583), np.float32(0.062620655), np.float32(0.052580684), np.float32(0.05170781), np.float32(0.053404044), np.float32(0.05009399), np.float32(0.051217567), np.float32(0.058838014), np.float32(0.06376969), np.float32(0.06395073), np.float32(0.07121984), np.float32(0.081295766), np.float32(0.084033765), np.float32(0.09773815), np.float32(0.10718403), np.float32(0.12729108), np.float32(0.11419177), np.float32(0.12021653), np.float32(0.14023262), np.float32(0.1429639), np.float32(0.12982237), np.float32(0.13310063), np.float32(0.14807263), np.float32(0.16332518), np.float32(0.1610096), np.float32(0.16571715), np.float32(0.17686325), np.float32(0.15483576), np.float32(0.15168224), np.float32(0.15712188), np.float32(0.15269734), np.float32(0.15954125), np.float32(0.16160424), np.float32(0.15648948), np.float32(0.14990355), np.float32(0.15474656), np.float32(0.1487141), np.float32(0.1265566), np.float32(0.11597881), np.float32(0.09911988), np.float32(0.090267226), np.float32(0.08560629), np.float32(0.100660615), np.float32(0.095625915), np.float32(0.09790974), np.float32(0.10360727), np.float32(0.10749584), np.float32(0.105765164), np.float32(0.10525864), np.float32(0.108827665), np.float32(0.121191725), np.float32(0.10791418), np.float32(0.11727123), np.float32(0.13394724), np.float32(0.12890567), np.float32(0.11117541), np.float32(0.10685195), np.float32(0.12124164), np.float32(0.10455667), np.float32(0.08274022), np.float32(0.08525012), np.float32(0.0942202), np.float32(0.0790747), np.float32(0.08088409), np.float32(0.10151066), np.float32(0.10424718), np.float32(0.093184106), np.float32(0.1065981), np.float32(0.12384415), np.float32(0.12056015), np.float32(0.124636635), np.float32(0.13900693), np.float32(0.14933525), np.float32(0.14101616), np.float32(0.1574506), np.float32(0.18010378), np.float32(0.18955772), np.float32(0.19589052), np.float32(0.2203137), np.float32(0.28696564), np.float32(0.30315924), np.float32(0.30563712), np.float32(0.34546435), np.float32(0.39677396), np.float32(0.39225248), np.float32(0.42125756), np.float32(0.48848855), np.float32(0.5255807), np.float32(0.54505646), np.float32(0.57765555), np.float32(0.6214488), np.float32(0.6088714), np.float32(0.6475393), np.float32(0.68967813), np.float32(0.70759094), np.float32(0.7023716), np.float32(0.6893776), np.float32(0.70707226), np.float32(0.71614176), np.float32(0.6992658), np.float32(0.7324057), np.float32(0.7625701), np.float32(0.71049535), np.float32(0.69934183), np.float32(0.7083984), np.float32(0.7231379), np.float32(0.68080527), np.float32(0.6271348), np.float32(0.553036), np.float32(0.51195014), np.float32(0.46108752), np.float32(0.38808975), np.float32(0.2818737), np.float32(0.20660259), np.float32(0.18157528), np.float32(0.18107788), np.float32(0.15583517), np.float32(0.14954157), np.float32(0.12231451), np.float32(0.11865056), np.float32(0.10853468), np.float32(0.102611616), np.float32(0.100616746), np.float32(0.10889888), np.float32(0.08135186), np.float32(0.0820284), np.float32(0.086751446), np.float32(0.08812406), np.float32(0.102790706), np.float32(0.09576409), np.float32(0.11230717), np.float32(0.09518045), np.float32(0.10298454), np.float32(0.09795504), np.float32(0.082776554), np.float32(0.07811908), np.float32(0.09183387), np.float32(0.09677578), np.float32(0.09605964), np.float32(0.10873518), np.float32(0.102213606), np.float32(0.09848518), np.float32(0.09568426), np.float32(0.1000458), np.float32(0.096991286), np.float32(0.1005006), np.float32(0.120619975), np.float32(0.113968365), np.float32(0.11579731), np.float32(0.10840418), np.float32(0.10696533), np.float32(0.105963595), np.float32(0.09649623), np.float32(0.08633768), np.float32(0.078511305), np.float32(0.07182238), np.float32(0.071254395), np.float32(0.07521253), np.float32(0.08474141), np.float32(0.11240633), np.float32(0.14755523), np.float32(0.18005139), np.float32(0.22929868), np.float32(0.26499462), np.float32(0.38250056), np.float32(0.5321732), np.float32(0.71478313), np.float32(0.6687906), np.float32(0.71951944), np.float32(0.7519581), np.float32(0.81992495), np.float32(0.81500393), np.float32(0.8378592), np.float32(0.8835905), np.float32(0.8920868), np.float32(0.9017239), np.float32(0.91903263), np.float32(0.9328476), np.float32(0.9291878), np.float32(0.93451506), np.float32(0.9353949), np.float32(0.93127775), np.float32(0.9407676), np.float32(0.94931525), np.float32(0.95479053), np.float32(0.95042586), np.float32(0.9471474), np.float32(0.9433047), np.float32(0.9435128), np.float32(0.9431689), np.float32(0.9369524), np.float32(0.9334669), np.float32(0.93872076), np.float32(0.9145018), np.float32(0.92942244), np.float32(0.92391735), np.float32(0.91564363), np.float32(0.9088469), np.float32(0.88441813), np.float32(0.8572504), np.float32(0.8502961), np.float32(0.84950835), np.float32(0.8300393), np.float32(0.80548084), np.float32(0.87867403), np.float32(0.8904705), np.float32(0.9018381), np.float32(0.8851666), np.float32(0.8293442), np.float32(0.84792274), np.float32(0.8537837), np.float32(0.8829476), np.float32(0.87026536), np.float32(0.89724016), np.float32(0.914258), np.float32(0.92790264), np.float32(0.93086743), np.float32(0.93299526), np.float32(0.94054), np.float32(0.9460338), np.float32(0.9459372), np.float32(0.953353), np.float32(0.9580724), np.float32(0.95962423), np.float32(0.9614814), np.float32(0.9604131), np.float32(0.95740736), np.float32(0.95641565), np.float32(0.961215), np.float32(0.9649603), np.float32(0.9670953), np.float32(0.9658603), np.float32(0.96803904), np.float32(0.96807957), np.float32(0.9694718), np.float32(0.9705588), np.float32(0.97147363), np.float32(0.9711586), np.float32(0.9723247), np.float32(0.9742897), np.float32(0.977105), np.float32(0.97946954), np.float32(0.98163456), np.float32(0.9822276), np.float32(0.9825324), np.float32(0.98267317), np.float32(0.98227686), np.float32(0.98284596), np.float32(0.9832661), np.float32(0.98393977), np.float32(0.9841522), np.float32(0.9835835), np.float32(0.9836934), np.float32(0.98403615), np.float32(0.98462117), np.float32(0.9849717), np.float32(0.98481596), np.float32(0.9847948), np.float32(0.98497504), np.float32(0.9854182), np.float32(0.9852448), np.float32(0.9852722), np.float32(0.9852791), np.float32(0.9849738), np.float32(0.985023), np.float32(0.9848187), np.float32(0.9847435), np.float32(0.9848282), np.float32(0.98477995), np.float32(0.9848354), np.float32(0.9847429), np.float32(0.9848496), np.float32(0.9850057), np.float32(0.9850176), np.float32(0.9851736), np.float32(0.985617), np.float32(0.9854506), np.float32(0.98551685), np.float32(0.9853431), np.float32(0.9852394), np.float32(0.9850706), np.float32(0.9845285), np.float32(0.98461294), np.float32(0.98406595), np.float32(0.9838313), np.float32(0.9837731), np.float32(0.98388207), np.float32(0.9837177), np.float32(0.98375344), np.float32(0.9830496), np.float32(0.98354936), np.float32(0.98308784), np.float32(0.98338175), np.float32(0.9832497), np.float32(0.9832048), np.float32(0.9828628), np.float32(0.98302794), np.float32(0.98275256), np.float32(0.98264325), np.float32(0.9821259), np.float32(0.9826048), np.float32(0.9824922), np.float32(0.982579), np.float32(0.9816348), np.float32(0.98231536), np.float32(0.98147166), np.float32(0.9812548), np.float32(0.9804551), np.float32(0.98015195), np.float32(0.9794658), np.float32(0.9783831), np.float32(0.9782372), np.float32(0.97813433), np.float32(0.9776832), np.float32(0.97619367), np.float32(0.97641414), np.float32(0.97628444), np.float32(0.97603536), np.float32(0.9755137), np.float32(0.97578865), np.float32(0.9754819), np.float32(0.97589034), np.float32(0.9750959), np.float32(0.97413254), np.float32(0.97383785), np.float32(0.974338), np.float32(0.9743931), np.float32(0.97582644), np.float32(0.9752026), np.float32(0.9765955), np.float32(0.9769857), np.float32(0.9782282), np.float32(0.9791479), np.float32(0.98029), np.float32(0.9806387), np.float32(0.9812532), np.float32(0.98131704), np.float32(0.9821342), np.float32(0.98288214), np.float32(0.98298335), np.float32(0.98369455), np.float32(0.9841888), np.float32(0.9849399), np.float32(0.9844045), np.float32(0.98413324), np.float32(0.98431706), np.float32(0.9846186), np.float32(0.983961), np.float32(0.9839056), np.float32(0.9827725), np.float32(0.9821348), np.float32(0.9815772), np.float32(0.98013824), np.float32(0.9797253), np.float32(0.98005587), np.float32(0.97839445), np.float32(0.9787159), np.float32(0.9777239), np.float32(0.977462), np.float32(0.9792921), np.float32(0.9783035), np.float32(0.9791459), np.float32(0.9796744), np.float32(0.9803919), np.float32(0.9796281), np.float32(0.979548), np.float32(0.978255), np.float32(0.97758853), np.float32(0.9775123), np.float32(0.9772469), np.float32(0.9773671), np.float32(0.97768855), np.float32(0.9768861), np.float32(0.97860616), np.float32(0.9784637), np.float32(0.97955006), np.float32(0.9799452), np.float32(0.9799882), np.float32(0.9799068), np.float32(0.9789708), np.float32(0.97789747), np.float32(0.97846395), np.float32(0.97809964), np.float32(0.9765455), np.float32(0.97584164), np.float32(0.9745523), np.float32(0.9709952), np.float32(0.97329956), np.float32(0.97380304)], 'MHQAEEWFKCRYAKLTEAAEQNKEAIRSAKEEIAEYRRQLQSKSIELESVRGTKESLERQLSDIEERHNHDLSSYQDTIQQLESELRGTKWEMARHLREYQDLLNVKMALDIEIAAYRKLLEGEETRFSTFSGSITGPIYTYRQPSVTISSKIQKTKVEAPKLKVQHKFVEEIIEETKVEDEKSEMEDALSAITEELAVSTREEEKEEEAEEKKEEQEAEEEEEEVVAATKSPVKAAALEVKEEEEEEKEEEEDEDEGAKSDQAEEGGSEKEGSSEKDEGEQEEEGATGTEGEEEVKAKEEKKEEEKSEAVAAKEEPVAEAKVGKPEKAKSPVPKSPVEEVKLKAEAAAEKSEQKEKEKVGEEKKEVAKEAPQEEKVGKKEEKPKDVPEKKKAESPEKEKAVEEVVTKPVKVSAEKGAKEEEKPQPQKKEKEKAEEEGGREEEGSDQGSKESRKEDIAVNGEVEGKEEEGEEEEEQETKEKGSGREEEKGMVTNGLDVSPADEKTGGDRSDEKVVVTKTIEKITSEGGDGATKYITKSVTVTQKVEEHEETFEEKLVSTKKVEKVTSHAIVKEVMQSD': [np.float32(0.68941516), np.float32(0.67055047), np.float32(0.6554351), np.float32(0.65378743), np.float32(0.6507062), np.float32(0.6212138), np.float32(0.6143206), np.float32(0.6021939), np.float32(0.5975965), np.float32(0.59130406), np.float32(0.5866591), np.float32(0.58377653), np.float32(0.5829331), np.float32(0.57974344), np.float32(0.58087593), np.float32(0.5802539), np.float32(0.5808525), np.float32(0.56596005), np.float32(0.5676319), np.float32(0.5801246), np.float32(0.5811081), np.float32(0.5805985), np.float32(0.5775983), np.float32(0.5770121), np.float32(0.57288754), np.float32(0.5718829), np.float32(0.5735914), np.float32(0.5742938), np.float32(0.56751585), np.float32(0.5659166), np.float32(0.5672969), np.float32(0.5662944), np.float32(0.55888766), np.float32(0.55469143), np.float32(0.55617064), np.float32(0.555116), np.float32(0.55426043), np.float32(0.5587291), np.float32(0.5650881), np.float32(0.56739223), np.float32(0.5718447), np.float32(0.57394975), np.float32(0.5753323), np.float32(0.57730174), np.float32(0.57830924), np.float32(0.575862), np.float32(0.57274896), np.float32(0.5766271), np.float32(0.57205695), np.float32(0.5702357), np.float32(0.5735576), np.float32(0.5731842), np.float32(0.57428235), np.float32(0.57679826), np.float32(0.5776609), np.float32(0.579285), np.float32(0.57333946), np.float32(0.5735958), np.float32(0.5669693), np.float32(0.5814485), np.float32(0.5787331), np.float32(0.56579834), np.float32(0.5766452), np.float32(0.5576988), np.float32(0.5563324), np.float32(0.5488751), np.float32(0.55034685), np.float32(0.5171167), np.float32(0.5076289), np.float32(0.5185038), np.float32(0.5134925), np.float32(0.51476705), np.float32(0.5319404), np.float32(0.54648817), np.float32(0.5430675), np.float32(0.5519762), np.float32(0.5496483), np.float32(0.549127), np.float32(0.54401845), np.float32(0.5522405), np.float32(0.5549436), np.float32(0.54311234), np.float32(0.5373136), np.float32(0.5138935), np.float32(0.50346404), np.float32(0.493292), np.float32(0.46462658), np.float32(0.46846583), np.float32(0.47071832), np.float32(0.4863164), np.float32(0.46005592), np.float32(0.48941737), np.float32(0.473286), np.float32(0.47424415), np.float32(0.48605138), np.float32(0.49172163), np.float32(0.5014521), np.float32(0.40006936), np.float32(0.40979224), np.float32(0.4015262), np.float32(0.35664412), np.float32(0.36332044), np.float32(0.36295256), np.float32(0.33758634), np.float32(0.3634877), np.float32(0.34011352), np.float32(0.32304642), np.float32(0.34311503), np.float32(0.36721718), np.float32(0.3577289), np.float32(0.37857184), np.float32(0.33797267), np.float32(0.37639487), np.float32(0.39794216), np.float32(0.3990465), np.float32(0.42258143), np.float32(0.41360703), np.float32(0.40528944), np.float32(0.4476473), np.float32(0.49141014), np.float32(0.50574803), np.float32(0.5297286), np.float32(0.54395705), np.float32(0.5615736), np.float32(0.5800558), np.float32(0.5529817), np.float32(0.5617126), np.float32(0.56506217), np.float32(0.5870161), np.float32(0.57512116), np.float32(0.596182), np.float32(0.62575215), np.float32(0.60638714), np.float32(0.6259366), np.float32(0.6199063), np.float32(0.5910969), np.float32(0.59494627), np.float32(0.5856409), np.float32(0.60461473), np.float32(0.5694495), np.float32(0.62444407), np.float32(0.62356067), np.float32(0.6564184), np.float32(0.6520689), np.float32(0.6759077), np.float32(0.68362164), np.float32(0.6898615), np.float32(0.70903987), np.float32(0.7287863), np.float32(0.7292463), np.float32(0.733527), np.float32(0.7456706), np.float32(0.7562917), np.float32(0.7581528), np.float32(0.76211923), np.float32(0.70872104), np.float32(0.6910431), np.float32(0.6610007), np.float32(0.61984235), np.float32(0.5967056), np.float32(0.58321446), np.float32(0.60026693), np.float32(0.6068744), np.float32(0.58122927), np.float32(0.53564864), np.float32(0.53615296), np.float32(0.5258714), np.float32(0.51873904), np.float32(0.54722106), np.float32(0.5414225), np.float32(0.5895507), np.float32(0.5839777), np.float32(0.59216994), np.float32(0.6091605), np.float32(0.61822575), np.float32(0.63611466), np.float32(0.63532674), np.float32(0.6207886), np.float32(0.62059647), np.float32(0.60940576), np.float32(0.6009675), np.float32(0.59908056), np.float32(0.5961055), np.float32(0.5967651), np.float32(0.5964677), np.float32(0.60391206), np.float32(0.6094735), np.float32(0.5987323), np.float32(0.56672084), np.float32(0.58615565), np.float32(0.6355829), np.float32(0.6182308), np.float32(0.6287138), np.float32(0.6292714), np.float32(0.6380751), np.float32(0.6688432), np.float32(0.67603415), np.float32(0.6775366), np.float32(0.6751483), np.float32(0.6852871), np.float32(0.68389475), np.float32(0.698916), np.float32(0.7015888), np.float32(0.707617), np.float32(0.725336), np.float32(0.74973595), np.float32(0.75380236), np.float32(0.7462084), np.float32(0.74539334), np.float32(0.75070375), np.float32(0.7621871), np.float32(0.76932675), np.float32(0.80524504), np.float32(0.8128906), np.float32(0.80952287), np.float32(0.7999426), np.float32(0.8011786), np.float32(0.79473084), np.float32(0.7974008), np.float32(0.8016721), np.float32(0.81026906), np.float32(0.8099669), np.float32(0.8213365), np.float32(0.83428925), np.float32(0.83358926), np.float32(0.8419906), np.float32(0.85256666), np.float32(0.8637407), np.float32(0.87370515), np.float32(0.8883016), np.float32(0.8956511), np.float32(0.9034238), np.float32(0.9094088), np.float32(0.9124722), np.float32(0.9098411), np.float32(0.9099842), np.float32(0.9061947), np.float32(0.9033331), np.float32(0.9059737), np.float32(0.9049439), np.float32(0.90702754), np.float32(0.91309226), np.float32(0.91264), np.float32(0.9140562), np.float32(0.91830766), np.float32(0.9243612), np.float32(0.924325), np.float32(0.92980164), np.float32(0.9371296), np.float32(0.9374285), np.float32(0.9416322), np.float32(0.9470785), np.float32(0.9541961), np.float32(0.9618504), np.float32(0.96668077), np.float32(0.9695721), np.float32(0.97207415), np.float32(0.97467935), np.float32(0.9771275), np.float32(0.9787395), np.float32(0.9804332), np.float32(0.98158157), np.float32(0.98210907), np.float32(0.98274314), np.float32(0.9836923), np.float32(0.98362213), np.float32(0.9838778), np.float32(0.98354524), np.float32(0.9831051), np.float32(0.9827958), np.float32(0.982659), np.float32(0.98309696), np.float32(0.98322207), np.float32(0.9837481), np.float32(0.9835554), np.float32(0.9832585), np.float32(0.9837781), np.float32(0.98364764), np.float32(0.9833333), np.float32(0.9835691), np.float32(0.9835028), np.float32(0.9837765), np.float32(0.98326725), np.float32(0.9824981), np.float32(0.9822206), np.float32(0.98211306), np.float32(0.98102266), np.float32(0.98115164), np.float32(0.98020786), np.float32(0.9793879), np.float32(0.9776799), np.float32(0.97726214), np.float32(0.9757808), np.float32(0.97384393), np.float32(0.9717705), np.float32(0.97135496), np.float32(0.9696778), np.float32(0.9707273), np.float32(0.9707469), np.float32(0.97049665), np.float32(0.9694341), np.float32(0.96988904), np.float32(0.970326), np.float32(0.96940225), np.float32(0.9707173), np.float32(0.96677643), np.float32(0.9646488), np.float32(0.959076), np.float32(0.9581162), np.float32(0.95541996), np.float32(0.9620772), np.float32(0.9648212), np.float32(0.9650697), np.float32(0.97027934), np.float32(0.97196305), np.float32(0.97413856), np.float32(0.9758961), np.float32(0.97682357), np.float32(0.97917396), np.float32(0.9800615), np.float32(0.98118466), np.float32(0.9816835), np.float32(0.9818539), np.float32(0.98266035), np.float32(0.98208904), np.float32(0.98150337), np.float32(0.98157746), np.float32(0.9806308), np.float32(0.9795064), np.float32(0.97843313), np.float32(0.97640014), np.float32(0.9750199), np.float32(0.97325236), np.float32(0.9698627), np.float32(0.967134), np.float32(0.9623659), np.float32(0.9595665), np.float32(0.95604855), np.float32(0.95025975), np.float32(0.9418731), np.float32(0.93526095), np.float32(0.9323173), np.float32(0.9256973), np.float32(0.92525846), np.float32(0.91954863), np.float32(0.91929054), np.float32(0.9095377), np.float32(0.9047827), np.float32(0.9050761), np.float32(0.8973957), np.float32(0.8889983), np.float32(0.87974805), np.float32(0.87484527), np.float32(0.88251466), np.float32(0.8905942), np.float32(0.902224), np.float32(0.89853907), np.float32(0.91013503), np.float32(0.9227945), np.float32(0.93286693), np.float32(0.9398418), np.float32(0.9449361), np.float32(0.94711244), np.float32(0.95242274), np.float32(0.9582783), np.float32(0.9616763), np.float32(0.9623127), np.float32(0.96528405), np.float32(0.96960294), np.float32(0.97023004), np.float32(0.97116023), np.float32(0.9728808), np.float32(0.973431), np.float32(0.97519696), np.float32(0.9759872), np.float32(0.97882974), np.float32(0.97842306), np.float32(0.9795399), np.float32(0.9800733), np.float32(0.9810354), np.float32(0.9809591), np.float32(0.9807329), np.float32(0.9806039), np.float32(0.98087114), np.float32(0.982105), np.float32(0.98220086), np.float32(0.9814371), np.float32(0.98117054), np.float32(0.9797014), np.float32(0.9773119), np.float32(0.9767517), np.float32(0.97817695), np.float32(0.9762265), np.float32(0.97553533), np.float32(0.97477525), np.float32(0.9730514), np.float32(0.972672), np.float32(0.97239345), np.float32(0.97256225), np.float32(0.9735023), np.float32(0.97296655), np.float32(0.97307813), np.float32(0.9740621), np.float32(0.9744768), np.float32(0.9736467), np.float32(0.9729465), np.float32(0.9748048), np.float32(0.97583437), np.float32(0.97565275), np.float32(0.97511375), np.float32(0.9747389), np.float32(0.97463685), np.float32(0.9747422), np.float32(0.9756069), np.float32(0.9764998), np.float32(0.9770454), np.float32(0.97770464), np.float32(0.97713476), np.float32(0.9777158), np.float32(0.9784692), np.float32(0.97808105), np.float32(0.9787067), np.float32(0.9785226), np.float32(0.9781455), np.float32(0.97828007), np.float32(0.9788346), np.float32(0.97864246), np.float32(0.9776317), np.float32(0.97754675), np.float32(0.97806567), np.float32(0.9795786), np.float32(0.97991586), np.float32(0.9801742), np.float32(0.9786734), np.float32(0.9792159), np.float32(0.97969157), np.float32(0.9793728), np.float32(0.97807604), np.float32(0.9779114), np.float32(0.97676724), np.float32(0.97571564), np.float32(0.97705835), np.float32(0.97824985), np.float32(0.97855395), np.float32(0.9790086), np.float32(0.9799029), np.float32(0.9800653), np.float32(0.9809357), np.float32(0.98109114), np.float32(0.9805854), np.float32(0.980978), np.float32(0.981737), np.float32(0.98180044), np.float32(0.9814307), np.float32(0.9814206), np.float32(0.9811312), np.float32(0.9811633), np.float32(0.98118573), np.float32(0.9807765), np.float32(0.9809981), np.float32(0.98034316), np.float32(0.9808301), np.float32(0.9808858), np.float32(0.98135513), np.float32(0.9820093), np.float32(0.9818973), np.float32(0.9820535), np.float32(0.9821983), np.float32(0.9826099), np.float32(0.9825225), np.float32(0.98346025), np.float32(0.9838598), np.float32(0.98324263), np.float32(0.9838901), np.float32(0.98352414), np.float32(0.9833415), np.float32(0.98289067), np.float32(0.983256), np.float32(0.98258305), np.float32(0.9825104), np.float32(0.9823015), np.float32(0.98144436), np.float32(0.9812841), np.float32(0.98066175), np.float32(0.9809744), np.float32(0.98091024), np.float32(0.98081136), np.float32(0.98085177), np.float32(0.9805798), np.float32(0.9801381), np.float32(0.9790102), np.float32(0.978875), np.float32(0.9786485), np.float32(0.9782784), np.float32(0.9784484), np.float32(0.9782599), np.float32(0.9778455), np.float32(0.9781376), np.float32(0.9774924), np.float32(0.9766242), np.float32(0.9762858), np.float32(0.9762896), np.float32(0.9768346), np.float32(0.97598654), np.float32(0.9751847), np.float32(0.972819), np.float32(0.9748003), np.float32(0.972169), np.float32(0.96974653), np.float32(0.96593475), np.float32(0.9646021), np.float32(0.9628932), np.float32(0.96496224), np.float32(0.96462536), np.float32(0.9652237), np.float32(0.96391565), np.float32(0.96395874), np.float32(0.9649796), np.float32(0.96179473), np.float32(0.95804733), np.float32(0.9528953), np.float32(0.9500162), np.float32(0.95182914), np.float32(0.9480814), np.float32(0.9478922), np.float32(0.95096344), np.float32(0.94736594), np.float32(0.94073457), np.float32(0.93988574), np.float32(0.9452072), np.float32(0.9453281), np.float32(0.94616467), np.float32(0.94907683), np.float32(0.94059813), np.float32(0.9350803), np.float32(0.9406592), np.float32(0.93543), np.float32(0.9257911), np.float32(0.9207386), np.float32(0.90149903), np.float32(0.8898159), np.float32(0.87543416), np.float32(0.86715084), np.float32(0.86906534), np.float32(0.87093514), np.float32(0.86464494), np.float32(0.85619235), np.float32(0.8412479), np.float32(0.8492055), np.float32(0.8516354), np.float32(0.8530168), np.float32(0.8500688), np.float32(0.85944456), np.float32(0.8875814), np.float32(0.88377297), np.float32(0.87631935), np.float32(0.87258434), np.float32(0.866119), np.float32(0.87027854), np.float32(0.85814506), np.float32(0.866362), np.float32(0.86089206), np.float32(0.8368673), np.float32(0.8591872), np.float32(0.8794566), np.float32(0.8586461), np.float32(0.84786296), np.float32(0.84421355), np.float32(0.8515563), np.float32(0.8580857), np.float32(0.88385427), np.float32(0.87693864), np.float32(0.8617252), np.float32(0.83642155), np.float32(0.82264477), np.float32(0.783911), np.float32(0.75564986), np.float32(0.71357393)], 'MSSRKSTASSLLLRQYRELTDPKKAIPSFHIELEDDSNIFTWNIGVMVLNEDSIYHGGFFKAQMRFPEDFPFSPPQFRFTPAIYHPNVYRDGRLCISILHQSGDPMTDEPDAETWSPVQTVESVLISIVSLLEDPNINSPANVDAAVDYRKNPEQYKQRVKMEVERSKQDIPKGFIMPTSESAYISQSKLDEPESNKDMADNFWYDSDLDDDENGSVILQDDDYDDGNNHIPFEDDDVYNYNDNDDDDERIEFEDDDDDDDDSIDNDSVMDRKQPHKAEDESEDVEDVERVSKKI': [np.float32(0.68631923), np.float32(0.67655104), np.float32(0.6933126), np.float32(0.7090045), np.float32(0.7092235), np.float32(0.6512062), np.float32(0.64738566), np.float32(0.6561429), np.float32(0.66025364), np.float32(0.5804377), np.float32(0.5356353), np.float32(0.4758061), np.float32(0.48840824), np.float32(0.45994905), np.float32(0.39979), np.float32(0.37527418), np.float32(0.35298952), np.float32(0.31772152), np.float32(0.28637782), np.float32(0.2445433), np.float32(0.23486432), np.float32(0.22641285), np.float32(0.21223825), np.float32(0.22642253), np.float32(0.24915597), np.float32(0.2385547), np.float32(0.24861434), np.float32(0.24989845), np.float32(0.24890555), np.float32(0.21175942), np.float32(0.19520237), np.float32(0.19283457), np.float32(0.16876249), np.float32(0.15047593), np.float32(0.12115946), np.float32(0.09213739), np.float32(0.0767928), np.float32(0.06276622), np.float32(0.06796873), np.float32(0.0681984), np.float32(0.06857409), np.float32(0.075815976), np.float32(0.07530213), np.float32(0.077124484), np.float32(0.07617707), np.float32(0.09494132), np.float32(0.0869437), np.float32(0.07158173), np.float32(0.058277294), np.float32(0.05410089), np.float32(0.04677023), np.float32(0.04536051), np.float32(0.04631572), np.float32(0.051267583), np.float32(0.052113652), np.float32(0.05563813), np.float32(0.075464435), np.float32(0.08556357), np.float32(0.09202453), np.float32(0.10191496), np.float32(0.10392399), np.float32(0.11374889), np.float32(0.116920136), np.float32(0.11639368), np.float32(0.11742251), np.float32(0.11676889), np.float32(0.12320941), np.float32(0.12156614), np.float32(0.12056678), np.float32(0.11689971), np.float32(0.11612922), np.float32(0.1192176), np.float32(0.12536372), np.float32(0.11353992), np.float32(0.12475556), np.float32(0.112486), np.float32(0.1064827), np.float32(0.094515696), np.float32(0.11372932), np.float32(0.11191122), np.float32(0.10073487), np.float32(0.08753877), np.float32(0.08202473), np.float32(0.06479194), np.float32(0.05711569), np.float32(0.047810677), np.float32(0.04036296), np.float32(0.035137758), np.float32(0.031328756), np.float32(0.03240355), np.float32(0.03199364), np.float32(0.03703893), np.float32(0.04310229), np.float32(0.049865738), np.float32(0.053244416), np.float32(0.067190066), np.float32(0.08638395), np.float32(0.09878473), np.float32(0.123813584), np.float32(0.11709336), np.float32(0.113548145), np.float32(0.12785475), np.float32(0.117439516), np.float32(0.11920833), np.float32(0.11888703), np.float32(0.10938285), np.float32(0.11846429), np.float32(0.14092475), np.float32(0.15211402), np.float32(0.18050618), np.float32(0.22554453), np.float32(0.26954037), np.float32(0.2538321), np.float32(0.24397177), np.float32(0.23150562), np.float32(0.21936764), np.float32(0.18066324), np.float32(0.14798328), np.float32(0.13624048), np.float32(0.122953), np.float32(0.10948931), np.float32(0.10271839), np.float32(0.10158072), np.float32(0.09815166), np.float32(0.10678605), np.float32(0.09819811), np.float32(0.09742103), np.float32(0.09630572), np.float32(0.10711343), np.float32(0.11606058), np.float32(0.11781749), np.float32(0.10708781), np.float32(0.11039592), np.float32(0.1238514), np.float32(0.12501666), np.float32(0.12593605), np.float32(0.1451137), np.float32(0.17163011), np.float32(0.20736562), np.float32(0.2603733), np.float32(0.28418666), np.float32(0.29797742), np.float32(0.33579314), np.float32(0.3430886), np.float32(0.37989184), np.float32(0.38664424), np.float32(0.419063), np.float32(0.41261557), np.float32(0.41987407), np.float32(0.48730394), np.float32(0.48933402), np.float32(0.44720247), np.float32(0.45106944), np.float32(0.53129965), np.float32(0.54473096), np.float32(0.46291226), np.float32(0.40040576), np.float32(0.42807242), np.float32(0.4854328), np.float32(0.49710646), np.float32(0.547379), np.float32(0.62427676), np.float32(0.6792217), np.float32(0.72438455), np.float32(0.8054641), np.float32(0.8299471), np.float32(0.86765516), np.float32(0.8983732), np.float32(0.90699184), np.float32(0.8832752), np.float32(0.87554026), np.float32(0.82765585), np.float32(0.853815), np.float32(0.8847265), np.float32(0.90355694), np.float32(0.93846875), np.float32(0.93930477), np.float32(0.9417204), np.float32(0.95221454), np.float32(0.9626901), np.float32(0.9654862), np.float32(0.96464443), np.float32(0.9666571), np.float32(0.96690804), np.float32(0.9686133), np.float32(0.96927285), np.float32(0.97015923), np.float32(0.96959656), np.float32(0.9687028), np.float32(0.9636138), np.float32(0.9613444), np.float32(0.9613306), np.float32(0.96640265), np.float32(0.96247923), np.float32(0.9654714), np.float32(0.9646117), np.float32(0.9662476), np.float32(0.96386063), np.float32(0.9653643), np.float32(0.96538067), np.float32(0.96203274), np.float32(0.962705), np.float32(0.9599374), np.float32(0.9600979), np.float32(0.95998883), np.float32(0.9596465), np.float32(0.96267486), np.float32(0.96711093), np.float32(0.9693048), np.float32(0.97108996), np.float32(0.97118896), np.float32(0.9708584), np.float32(0.97126526), np.float32(0.97299427), np.float32(0.97416), np.float32(0.9737656), np.float32(0.97435546), np.float32(0.97555226), np.float32(0.97665465), np.float32(0.97759914), np.float32(0.9772953), np.float32(0.9773187), np.float32(0.9781361), np.float32(0.97811824), np.float32(0.97825146), np.float32(0.9773882), np.float32(0.97750217), np.float32(0.9779759), np.float32(0.9779164), np.float32(0.9784858), np.float32(0.9781552), np.float32(0.97790504), np.float32(0.97794807), np.float32(0.9780056), np.float32(0.97787106), np.float32(0.97807777), np.float32(0.97655404), np.float32(0.9754319), np.float32(0.9742683), np.float32(0.97504234), np.float32(0.97424185), np.float32(0.9747438), np.float32(0.9747765), np.float32(0.9749282), np.float32(0.9747693), np.float32(0.9738225), np.float32(0.9751213), np.float32(0.97481346), np.float32(0.9755681), np.float32(0.97591144), np.float32(0.97558844), np.float32(0.9742622), np.float32(0.9755771), np.float32(0.9740458), np.float32(0.9760332), np.float32(0.9766118), np.float32(0.97622865), np.float32(0.9764702), np.float32(0.9764782), np.float32(0.9765719), np.float32(0.9769985), np.float32(0.9771855), np.float32(0.97755927), np.float32(0.97705334), np.float32(0.97782147), np.float32(0.9769746), np.float32(0.9761559), np.float32(0.9756174), np.float32(0.9759043), np.float32(0.9756302), np.float32(0.97438407), np.float32(0.9746207), np.float32(0.974206), np.float32(0.9752898), np.float32(0.97278005), np.float32(0.9721487), np.float32(0.9706139), np.float32(0.9690739), np.float32(0.96906966), np.float32(0.9681488), np.float32(0.96624774), np.float32(0.96707904), np.float32(0.9650131), np.float32(0.96636146), np.float32(0.9664137), np.float32(0.9623813), np.float32(0.96192914), np.float32(0.95730764), np.float32(0.95455444), np.float32(0.9520088), np.float32(0.9566241), np.float32(0.94839424), np.float32(0.93506736), np.float32(0.9215486), np.float32(0.9205525)], 'MPGSYPGQGRWWPRKAARTGTGPWAALGTRSASARNLRAETARGLNAAPGRAPRGWELLTVAPVGHQQRRHVEHRCVESAKIRAKYPDRVPVIVEKVSGSQIVDIDKRKYLVPSDITVAQFMWIIRKRIQLPSEKAIFLFVDKTVPQSSLTMGQLYEKEKDEDGFLYVAYSGENTFGF': [np.float32(0.9828287), np.float32(0.984126), np.float32(0.98419523), np.float32(0.9851436), np.float32(0.98508054), np.float32(0.98550653), np.float32(0.9857329), np.float32(0.98584783), np.float32(0.98491687), np.float32(0.98518556), np.float32(0.9840186), np.float32(0.9842737), np.float32(0.9843866), np.float32(0.9846015), np.float32(0.9843152), np.float32(0.9852486), np.float32(0.98412293), np.float32(0.9836886), np.float32(0.9814802), np.float32(0.98141795), np.float32(0.9801389), np.float32(0.97873324), np.float32(0.9762428), np.float32(0.97216946), np.float32(0.96705985), np.float32(0.968634), np.float32(0.9694239), np.float32(0.9662052), np.float32(0.95668626), np.float32(0.9596229), np.float32(0.9575585), np.float32(0.9586598), np.float32(0.9582787), np.float32(0.95149744), np.float32(0.94695055), np.float32(0.95162743), np.float32(0.9396809), np.float32(0.9381017), np.float32(0.93748736), np.float32(0.93882364), np.float32(0.9392965), np.float32(0.9266262), np.float32(0.9274651), np.float32(0.9094883), np.float32(0.8871778), np.float32(0.8853648), np.float32(0.8785999), np.float32(0.85072017), np.float32(0.83779615), np.float32(0.82890195), np.float32(0.8223698), np.float32(0.84069484), np.float32(0.8274678), np.float32(0.81598544), np.float32(0.80555344), np.float32(0.7903553), np.float32(0.7364729), np.float32(0.7084263), np.float32(0.69400513), np.float32(0.69307286), np.float32(0.6862064), np.float32(0.7155363), np.float32(0.6930809), np.float32(0.7298855), np.float32(0.6763491), np.float32(0.6607356), np.float32(0.5342184), np.float32(0.4534158), np.float32(0.46554244), np.float32(0.4362723), np.float32(0.43241388), np.float32(0.50476146), np.float32(0.62498266), np.float32(0.6430664), np.float32(0.66984534), np.float32(0.5878767), np.float32(0.59936106), np.float32(0.5903943), np.float32(0.47156888), np.float32(0.41379926), np.float32(0.36735928), np.float32(0.2986245), np.float32(0.22731443), np.float32(0.20624435), np.float32(0.19870988), np.float32(0.17724255), np.float32(0.19947112), np.float32(0.2121567), np.float32(0.22310592), np.float32(0.21463105), np.float32(0.19932237), np.float32(0.18629362), np.float32(0.17563732), np.float32(0.15976125), np.float32(0.16771382), np.float32(0.17041259), np.float32(0.15443496), np.float32(0.1316536), np.float32(0.12580462), np.float32(0.12450566), np.float32(0.09941645), np.float32(0.08982493), np.float32(0.09614431), np.float32(0.1012438), np.float32(0.1021614), np.float32(0.09811042), np.float32(0.10086558), np.float32(0.10071958), np.float32(0.08747841), np.float32(0.089889795), np.float32(0.07970455), np.float32(0.080110244), np.float32(0.07021286), np.float32(0.05887582), np.float32(0.06400147), np.float32(0.07190361), np.float32(0.07503707), np.float32(0.07303016), np.float32(0.081708066), np.float32(0.07727936), np.float32(0.081916526), np.float32(0.0824608), np.float32(0.09056566), np.float32(0.09629726), np.float32(0.08758224), np.float32(0.07825451), np.float32(0.06735166), np.float32(0.05944512), np.float32(0.05424048), np.float32(0.052521236), np.float32(0.05249718), np.float32(0.059752483), np.float32(0.061806604), np.float32(0.0648295), np.float32(0.07436227), np.float32(0.08432441), np.float32(0.08967022), np.float32(0.09504075), np.float32(0.09983076), np.float32(0.099362455), np.float32(0.09305443), np.float32(0.09497954), np.float32(0.089277536), np.float32(0.08868017), np.float32(0.08175878), np.float32(0.078805946), np.float32(0.0787899), np.float32(0.0687318), np.float32(0.08617551), np.float32(0.103661396), np.float32(0.12513746), np.float32(0.15031777), np.float32(0.15624848), np.float32(0.16230969), np.float32(0.15211223), np.float32(0.14318566), np.float32(0.13108462), np.float32(0.13250606), np.float32(0.13012028), np.float32(0.11728412), np.float32(0.113962345), np.float32(0.12425015), np.float32(0.14964001), np.float32(0.13003147), np.float32(0.13140267), np.float32(0.12348232), np.float32(0.105974264), np.float32(0.11167029), np.float32(0.1111394), np.float32(0.09030601), np.float32(0.07742222), np.float32(0.06960109), np.float32(0.057033163), np.float32(0.04358512), np.float32(0.036917686), np.float32(0.0387528), np.float32(0.040961117), np.float32(0.05434825)], 'MLLLSSGTVDVTPRSATESQQQEGITFYHLSITLKKTQRDAASSEPNMGWVTNNLVEDTHLKGELMNLVPMENSPRPGRARQKLSTWPSLSGTSRHGSSKEEVIVEEELERKMKTDKFLKQPSKKSKCNRDTVELTAQADTQKQHIQSSPSCSVTVRVERLVHGGHATIEEHRSLPRAVLRRPKQNEALLSRRTMSMYGNPVDQQRDSHLDQGKLLGRPSSVCILAGQGTVLSEQQAHDLCKGEGVLQNNEQHRSRKSELWVVDGLNSVLAQRSSGSADAPLRSRQRTWKPRPVSMTVLELRKKGSDDYIDSQMNCNRTGNDGGGFFKGGFRWKLFGKTSQDRNKDTDKDTASFIKSNKSDASKTTLTSLKRSFSLRIRRNRPREKVNLGFEGESREYSQINSSGEETTTHPRPFSYLTGKTLPASCEPTDDGGMQYIQYHSRGKTKVMEVPLCPTKLSSKPVQEEQSLWQLIARHFRRKEQPKSESQQPHNKDNGQYPQPGNNKAQPITIETLAGTDYHKGQDSFVNSQEWTLSRSVPELKVGIVGNLSSGKSALVHRYLTGTYVQEESPEGGRFKKEIVVDGQSYLLLIRDEGGPPELQFAAWVDAVVFVFSLEDEISFQTVYNYFLRLSSYRNTAEVPMVLVGTQDAISAANPRVIDDSRARKLSNDLKRCTYYETCSTYGLNVERVFQDVAQKVVAMRKKQQLSIGPCKSLPNSPSHSSVPAASIPSVHLNQAANGGGAFSDYSSSVPSTPSISQREMRIETIAASNTPTPIRKQSKRRSNIFTSRKGSEQAKNVDSKTDSIGSGRAIPIKQGILLKRSGKSLNKEWKKKYVTLCDNGVLTYHPSLHDYMQNVHGKEIDLLRTTVKVPGKRPPRAVATVVPSASPKTNGLTKDRSALQLGIGNTGATHSNSSISLQAGGSAFGGSKDGMHQRSFSVSSADQWNEAINTSTSSGAPNGMTDPATSSSATSPKLEPPPSPHANRKKHRRKKSTGITKPDGLSAGNDEQEDSFEFIIVSLTGQTWNFEASTYEERELWVQAIESQIFASLQSCESIKNKSRLGSQSDAMAIQSIRNVRGNSFCVDCDAPNPDWASLNLGALMCIECSGIHRNLGTHLSRVRSLDLDDWPVELSMVMTAIGNTMANSVWEGCLEGYTKPGSDSTREEKERWIRAKYEQKLFLVGLPQSDVPLGQQLLRAVVEDDLRLVVLLLAHGTKEEVNETYGDGDGRTALHLSCAMANVVITQLLIWYGVDVKSRDARNQTPLSYARRAGSQECADILLQHGCPNDSSSLSPVPTSSVSLRNPNINNNNAQCELNRSISIM': [np.float32(0.92206806), np.float32(0.92270344), np.float32(0.92732334), np.float32(0.92913914), np.float32(0.9175011), np.float32(0.9353415), np.float32(0.9453268), np.float32(0.95210505), np.float32(0.9524853), np.float32(0.96065634), np.float32(0.95684874), np.float32(0.9559438), np.float32(0.9473178), np.float32(0.9259877), np.float32(0.86793506), np.float32(0.77567536), np.float32(0.69280493), np.float32(0.6332319), np.float32(0.70960385), np.float32(0.6720511), np.float32(0.67651266), np.float32(0.66963905), np.float32(0.5597853), np.float32(0.48732817), np.float32(0.54228896), np.float32(0.4997424), np.float32(0.47353944), np.float32(0.44694695), np.float32(0.40886068), np.float32(0.3909249), np.float32(0.35583904), np.float32(0.34597948), np.float32(0.3559182), np.float32(0.39643162), np.float32(0.43983006), np.float32(0.5114102), np.float32(0.577995), np.float32(0.67472374), np.float32(0.6050656), np.float32(0.67187333), np.float32(0.63379514), np.float32(0.6279544), np.float32(0.6907157), np.float32(0.7052415), np.float32(0.78187996), np.float32(0.81312406), np.float32(0.78003037), np.float32(0.7766775), np.float32(0.76111406), np.float32(0.7760628), np.float32(0.7335021), np.float32(0.7901695), np.float32(0.83904016), np.float32(0.86396885), np.float32(0.8547102), np.float32(0.88168496), np.float32(0.86885417), np.float32(0.83909446), np.float32(0.85619706), np.float32(0.8095), np.float32(0.8017113), np.float32(0.85558647), np.float32(0.8355457), np.float32(0.8279885), np.float32(0.8466366), np.float32(0.8225837), np.float32(0.80497295), np.float32(0.8763146), np.float32(0.87455094), np.float32(0.8896033), np.float32(0.89989966), np.float32(0.9270965), np.float32(0.9351836), np.float32(0.9449087), np.float32(0.9486008), np.float32(0.95101213), np.float32(0.95421803), np.float32(0.9576449), np.float32(0.9655696), np.float32(0.96664834), np.float32(0.97033453), np.float32(0.9732155), np.float32(0.97503257), np.float32(0.9767903), np.float32(0.97623515), np.float32(0.9760256), np.float32(0.9764875), np.float32(0.97475123), np.float32(0.9731601), np.float32(0.9718444), np.float32(0.97129506), np.float32(0.9675185), np.float32(0.96518356), np.float32(0.9604273), np.float32(0.95946234), np.float32(0.9582497), np.float32(0.9511029), np.float32(0.94681805), np.float32(0.9387892), np.float32(0.923224), np.float32(0.9159184), np.float32(0.9082989), np.float32(0.9072198), np.float32(0.90268445), np.float32(0.89569324), np.float32(0.891081), np.float32(0.89124155), np.float32(0.88207287), np.float32(0.8967757), np.float32(0.89758116), np.float32(0.9035986), np.float32(0.89730805), np.float32(0.9073197), np.float32(0.90200776), np.float32(0.908455), np.float32(0.91933477), np.float32(0.9190553), np.float32(0.932899), np.float32(0.9292625), np.float32(0.9279021), np.float32(0.92710364), np.float32(0.9253684), np.float32(0.9339569), np.float32(0.9444809), np.float32(0.949863), np.float32(0.95622367), np.float32(0.9603484), np.float32(0.9647405), np.float32(0.9680825), np.float32(0.96728957), np.float32(0.9664225), np.float32(0.96537536), np.float32(0.9635174), np.float32(0.96471167), np.float32(0.96787214), np.float32(0.9684465), np.float32(0.96518534), np.float32(0.95901096), np.float32(0.9564185), np.float32(0.9583627), np.float32(0.953836), np.float32(0.9528411), np.float32(0.9504471), np.float32(0.94716185), np.float32(0.9504292), np.float32(0.9448697), np.float32(0.95010775), np.float32(0.95313036), np.float32(0.9506091), np.float32(0.94863373), np.float32(0.93913025), np.float32(0.9496834), np.float32(0.9397701), np.float32(0.94347256), np.float32(0.95017856), np.float32(0.94664705), np.float32(0.94686013), np.float32(0.9499863), np.float32(0.9498447), np.float32(0.94835377), np.float32(0.9504799), np.float32(0.95198184), np.float32(0.95433927), np.float32(0.9536784), np.float32(0.95611024), np.float32(0.95543224), np.float32(0.9539112), np.float32(0.9581269), np.float32(0.9631498), np.float32(0.9636487), np.float32(0.96725756), np.float32(0.9681056), np.float32(0.9680646), np.float32(0.9668419), np.float32(0.96809053), np.float32(0.96654105), np.float32(0.96466345), np.float32(0.96249825), np.float32(0.96257573), np.float32(0.96188295), np.float32(0.9615573), np.float32(0.96301866), np.float32(0.9622338), np.float32(0.9603273), np.float32(0.96128994), np.float32(0.96085566), np.float32(0.9595761), np.float32(0.95603067), np.float32(0.9555906), np.float32(0.95385534), np.float32(0.95968276), np.float32(0.954868), np.float32(0.951307), np.float32(0.95428294), np.float32(0.9536068), np.float32(0.95694745), np.float32(0.9554073), np.float32(0.95835215), np.float32(0.95970714), np.float32(0.9607137), np.float32(0.9620895), np.float32(0.9625138), np.float32(0.9650562), np.float32(0.9667941), np.float32(0.9697187), np.float32(0.968526), np.float32(0.96996135), np.float32(0.97092515), np.float32(0.9716185), np.float32(0.969494), np.float32(0.96246976), np.float32(0.96146464), np.float32(0.9611428), np.float32(0.96146244), np.float32(0.9580714), np.float32(0.9619753), np.float32(0.9645657), np.float32(0.9631603), np.float32(0.9652174), np.float32(0.9674036), np.float32(0.96641165), np.float32(0.9617195), np.float32(0.95817), np.float32(0.95667416), np.float32(0.9563403), np.float32(0.95328915), np.float32(0.9499325), np.float32(0.95339924), np.float32(0.9527537), np.float32(0.95128274), np.float32(0.94839686), np.float32(0.95568466), np.float32(0.9538767), np.float32(0.9520736), np.float32(0.95606357), np.float32(0.95969754), np.float32(0.9597442), np.float32(0.9619081), np.float32(0.95972186), np.float32(0.95300657), np.float32(0.9507728), np.float32(0.9375167), np.float32(0.93416697), np.float32(0.9284399), np.float32(0.93078977), np.float32(0.9255104), np.float32(0.9236013), np.float32(0.90977335), np.float32(0.91226524), np.float32(0.9213922), np.float32(0.9308609), np.float32(0.92232513), np.float32(0.90276295), np.float32(0.88874704), np.float32(0.8495867), np.float32(0.855311), np.float32(0.82309276), np.float32(0.8026739), np.float32(0.80234855), np.float32(0.8599652), np.float32(0.8264704), np.float32(0.85628974), np.float32(0.86866957), np.float32(0.88143176), np.float32(0.887057), np.float32(0.86627406), np.float32(0.8536046), np.float32(0.85825), np.float32(0.85515565), np.float32(0.82346565), np.float32(0.85505706), np.float32(0.8711746), np.float32(0.8676398), np.float32(0.88662827), np.float32(0.9132683), np.float32(0.92420614), np.float32(0.92780524), np.float32(0.93995327), np.float32(0.949306), np.float32(0.94906974), np.float32(0.94715244), np.float32(0.9488264), np.float32(0.95338273), np.float32(0.95521843), np.float32(0.95455647), np.float32(0.95554674), np.float32(0.9469168), np.float32(0.9446889), np.float32(0.93007934), np.float32(0.9206052), np.float32(0.89224166), np.float32(0.87402064), np.float32(0.8634924), np.float32(0.81500465), np.float32(0.804767), np.float32(0.65646493), np.float32(0.55184865), np.float32(0.49451983), np.float32(0.3890738), np.float32(0.32902253), np.float32(0.36374444), np.float32(0.31633648), np.float32(0.29738215), np.float32(0.31686813), np.float32(0.3726132), np.float32(0.3174364), np.float32(0.3693863), np.float32(0.3848408), np.float32(0.42214036), np.float32(0.51825035), np.float32(0.52042514), np.float32(0.67316914), np.float32(0.78345793), np.float32(0.8166273), np.float32(0.8266857), np.float32(0.83518946), np.float32(0.9206091), np.float32(0.9440913), np.float32(0.9503114), np.float32(0.95477986), np.float32(0.9563185), np.float32(0.95792997), np.float32(0.9614315), np.float32(0.962981), np.float32(0.9636186), np.float32(0.95553493), np.float32(0.956816), np.float32(0.9523886), np.float32(0.9544706), np.float32(0.9510036), np.float32(0.9199305), np.float32(0.9168975), np.float32(0.90227336), np.float32(0.8853045), np.float32(0.90338665), np.float32(0.86036915), np.float32(0.8580428), np.float32(0.83647), np.float32(0.86967295), np.float32(0.8884163), np.float32(0.8900382), np.float32(0.8844029), np.float32(0.89010644), np.float32(0.8877777), np.float32(0.9027509), np.float32(0.90456957), np.float32(0.9194438), np.float32(0.942259), np.float32(0.948717), np.float32(0.95537007), np.float32(0.9547359), np.float32(0.9540346), np.float32(0.9542812), np.float32(0.95265585), np.float32(0.94867074), np.float32(0.95034856), np.float32(0.94549674), np.float32(0.94401085), np.float32(0.9483032), np.float32(0.9470782), np.float32(0.9516868), np.float32(0.9455286), np.float32(0.94401747), np.float32(0.9264999), np.float32(0.9366863), np.float32(0.9424286), np.float32(0.9433632), np.float32(0.9443791), np.float32(0.94688505), np.float32(0.9451334), np.float32(0.9438094), np.float32(0.92386526), np.float32(0.9328554), np.float32(0.92220855), np.float32(0.928103), np.float32(0.937233), np.float32(0.9442408), np.float32(0.9526336), np.float32(0.94018805), np.float32(0.9271475), np.float32(0.91967416), np.float32(0.9338549), np.float32(0.9210373), np.float32(0.93110716), np.float32(0.909623), np.float32(0.9175048), np.float32(0.9275676), np.float32(0.9371623), np.float32(0.94622666), np.float32(0.96048564), np.float32(0.96117836), np.float32(0.96216506), np.float32(0.96545714), np.float32(0.9641391), np.float32(0.96404624), np.float32(0.9639067), np.float32(0.96696067), np.float32(0.9683469), np.float32(0.96955216), np.float32(0.97022027), np.float32(0.971046), np.float32(0.97071666), np.float32(0.96987873), np.float32(0.97273874), np.float32(0.97220457), np.float32(0.97197026), np.float32(0.9705164), np.float32(0.97139084), np.float32(0.969489), np.float32(0.96512914), np.float32(0.9599295), np.float32(0.9656752), np.float32(0.96479267), np.float32(0.958886), np.float32(0.9423795), np.float32(0.9449423), np.float32(0.940094), np.float32(0.94356173), np.float32(0.9185584), np.float32(0.9085281), np.float32(0.9265694), np.float32(0.892336), np.float32(0.93112504), np.float32(0.93042946), np.float32(0.93623567), np.float32(0.934577), np.float32(0.93560624), np.float32(0.9334884), np.float32(0.9233177), np.float32(0.91103756), np.float32(0.89543396), np.float32(0.8943033), np.float32(0.89428633), np.float32(0.87758505), np.float32(0.8834821), np.float32(0.8665327), np.float32(0.85365444), np.float32(0.86689514), np.float32(0.8876927), np.float32(0.85507846), np.float32(0.86002356), np.float32(0.84873646), np.float32(0.86213905), np.float32(0.84667194), np.float32(0.8548894), np.float32(0.84190536), np.float32(0.84486187), np.float32(0.88487744), np.float32(0.8432029), np.float32(0.8644948), np.float32(0.8770513), np.float32(0.8325957), np.float32(0.79366696), np.float32(0.7729579), np.float32(0.73406756), np.float32(0.60755116), np.float32(0.60649097), np.float32(0.59909344), np.float32(0.5815387), np.float32(0.5333168), np.float32(0.5692214), np.float32(0.5673029), np.float32(0.5170327), np.float32(0.50034153), np.float32(0.43927455), np.float32(0.3272812), np.float32(0.3787631), np.float32(0.38591412), np.float32(0.3934768), np.float32(0.35727894), np.float32(0.35157868), np.float32(0.36131534), np.float32(0.39716214), np.float32(0.39093977), np.float32(0.44118544), np.float32(0.5031801), np.float32(0.5453674), np.float32(0.57004666), np.float32(0.59657174), np.float32(0.6423867), np.float32(0.7100378), np.float32(0.7585726), np.float32(0.7873633), np.float32(0.82231265), np.float32(0.8592682), np.float32(0.88904893), np.float32(0.91825676), np.float32(0.9332744), np.float32(0.95029616), np.float32(0.9603495), np.float32(0.9638676), np.float32(0.97041345), np.float32(0.9732212), np.float32(0.97699964), np.float32(0.97712016), np.float32(0.9782412), np.float32(0.9780286), np.float32(0.97882104), np.float32(0.9783774), np.float32(0.9783102), np.float32(0.9775359), np.float32(0.9769687), np.float32(0.97623676), np.float32(0.97483635), np.float32(0.97101015), np.float32(0.9528467), np.float32(0.94085133), np.float32(0.9323454), np.float32(0.9333665), np.float32(0.9182414), np.float32(0.90508664), np.float32(0.91666186), np.float32(0.9152826), np.float32(0.91012305), np.float32(0.88885534), np.float32(0.8373554), np.float32(0.84526783), np.float32(0.78344804), np.float32(0.75168556), np.float32(0.74300325), np.float32(0.65245163), np.float32(0.55211335), np.float32(0.498822), np.float32(0.50624603), np.float32(0.48137), np.float32(0.42899197), np.float32(0.3767164), np.float32(0.3865237), np.float32(0.37293452), np.float32(0.37167433), np.float32(0.32358024), np.float32(0.35634986), np.float32(0.27822825), np.float32(0.16165411), np.float32(0.14267623), np.float32(0.10490444), np.float32(0.09201148), np.float32(0.08894405), np.float32(0.099180646), np.float32(0.11519231), np.float32(0.13073209), np.float32(0.14510413), np.float32(0.13687885), np.float32(0.1137051), np.float32(0.11128409), np.float32(0.09627292), np.float32(0.09278534), np.float32(0.07867189), np.float32(0.05824893), np.float32(0.056969274), np.float32(0.06258958), np.float32(0.06082353), np.float32(0.05348353), np.float32(0.05503282), np.float32(0.0565453), np.float32(0.06531036), np.float32(0.0747261), np.float32(0.08919418), np.float32(0.09946287), np.float32(0.101193376), np.float32(0.12078258), np.float32(0.12439633), np.float32(0.12063094), np.float32(0.11820575), np.float32(0.110886455), np.float32(0.09875372), np.float32(0.09885257), np.float32(0.09951137), np.float32(0.0958466), np.float32(0.096308194), np.float32(0.09605975), np.float32(0.1019132), np.float32(0.11115864), np.float32(0.12872101), np.float32(0.12451267), np.float32(0.119795196), np.float32(0.10238781), np.float32(0.09323215), np.float32(0.08575852), np.float32(0.07365938), np.float32(0.06868835), np.float32(0.06659136), np.float32(0.06656768), np.float32(0.06445637), np.float32(0.055280387), np.float32(0.051761042), np.float32(0.056263), np.float32(0.05512273), np.float32(0.057491004), np.float32(0.05350525), np.float32(0.04690765), np.float32(0.042882696), np.float32(0.0484626), np.float32(0.04384624), np.float32(0.04007013), np.float32(0.035526298), np.float32(0.02930599), np.float32(0.025390213), np.float32(0.024215395), np.float32(0.026528252), np.float32(0.024597632), np.float32(0.024598354), np.float32(0.02524561), np.float32(0.029972916), np.float32(0.035005208), np.float32(0.03789227), np.float32(0.036942728), np.float32(0.03364136), np.float32(0.032462105), np.float32(0.028384214), np.float32(0.029127805), np.float32(0.026745234), np.float32(0.024715906), np.float32(0.025043782), np.float32(0.026828522), np.float32(0.026310539), np.float32(0.023620376), np.float32(0.02508854), np.float32(0.02670225), np.float32(0.02530142), np.float32(0.02531587), np.float32(0.030356832), np.float32(0.034928415), np.float32(0.03993566), np.float32(0.049096815), np.float32(0.05778463), np.float32(0.06641522), np.float32(0.07913348), np.float32(0.068387754), np.float32(0.06364099), np.float32(0.05603101), np.float32(0.055092882), np.float32(0.054517347), np.float32(0.055765375), np.float32(0.05285703), np.float32(0.050057925), np.float32(0.061371677), np.float32(0.06539089), np.float32(0.061973404), np.float32(0.06455769), np.float32(0.064359665), np.float32(0.06584944), np.float32(0.06739454), np.float32(0.08207738), np.float32(0.085538015), np.float32(0.08497973), np.float32(0.08554021), np.float32(0.07193421), np.float32(0.07438919), np.float32(0.0834474), np.float32(0.09198145), np.float32(0.09370708), np.float32(0.10120004), np.float32(0.11568359), np.float32(0.13590835), np.float32(0.16306713), np.float32(0.18649587), np.float32(0.20168476), np.float32(0.20032354), np.float32(0.1937366), np.float32(0.19947241), np.float32(0.19900621), np.float32(0.1845672), np.float32(0.1781627), np.float32(0.17137136), np.float32(0.1613132), np.float32(0.15566117), np.float32(0.15089273), np.float32(0.13142635), np.float32(0.1166344), np.float32(0.112323), np.float32(0.10891475), np.float32(0.09491923), np.float32(0.08879159), np.float32(0.08601717), np.float32(0.07960896), np.float32(0.083086886), np.float32(0.08379534), np.float32(0.07555477), np.float32(0.076927446), np.float32(0.079553925), np.float32(0.08106005), np.float32(0.079671286), np.float32(0.08233994), np.float32(0.07818056), np.float32(0.075344026), np.float32(0.0755677), np.float32(0.07987383), np.float32(0.084440276), np.float32(0.08773562), np.float32(0.0920788), np.float32(0.1044622), np.float32(0.11904026), np.float32(0.12283525), np.float32(0.124606006), np.float32(0.13094813), np.float32(0.14925204), np.float32(0.15994568), np.float32(0.18391997), np.float32(0.2627551), np.float32(0.27968195), np.float32(0.31281796), np.float32(0.39720258), np.float32(0.4911382), np.float32(0.54905486), np.float32(0.62491584), np.float32(0.70544446), np.float32(0.7604546), np.float32(0.7865199), np.float32(0.83987164), np.float32(0.87075555), np.float32(0.88436186), np.float32(0.8926793), np.float32(0.9151964), np.float32(0.9335782), np.float32(0.9480369), np.float32(0.9563737), np.float32(0.964809), np.float32(0.9682292), np.float32(0.9700224), np.float32(0.9740865), np.float32(0.9744926), np.float32(0.97671574), np.float32(0.97683173), np.float32(0.9775745), np.float32(0.97804767), np.float32(0.9787556), np.float32(0.9782964), np.float32(0.97825855), np.float32(0.97832996), np.float32(0.9787137), np.float32(0.9792021), np.float32(0.98047745), np.float32(0.98022044), np.float32(0.98070705), np.float32(0.9809167), np.float32(0.9801925), np.float32(0.97996783), np.float32(0.9800234), np.float32(0.98010707), np.float32(0.9803243), np.float32(0.98010594), np.float32(0.97994953), np.float32(0.97983736), np.float32(0.97951365), np.float32(0.97938997), np.float32(0.97794044), np.float32(0.97843105), np.float32(0.9782446), np.float32(0.9771739), np.float32(0.9765163), np.float32(0.9752568), np.float32(0.97482973), np.float32(0.97382486), np.float32(0.97314507), np.float32(0.9736056), np.float32(0.9721524), np.float32(0.972984), np.float32(0.9728679), np.float32(0.97285855), np.float32(0.97343296), np.float32(0.9740312), np.float32(0.9735954), np.float32(0.9739977), np.float32(0.9739871), np.float32(0.9734234), np.float32(0.9737698), np.float32(0.97353834), np.float32(0.97464025), np.float32(0.9744338), np.float32(0.9765297), np.float32(0.97695106), np.float32(0.9764325), np.float32(0.97600216), np.float32(0.9763089), np.float32(0.9761955), np.float32(0.9762582), np.float32(0.9759647), np.float32(0.97661114), np.float32(0.9767239), np.float32(0.97672415), np.float32(0.9766272), np.float32(0.977541), np.float32(0.97773474), np.float32(0.977936), np.float32(0.97865945), np.float32(0.9780952), np.float32(0.97863185), np.float32(0.9780699), np.float32(0.97771317), np.float32(0.97785985), np.float32(0.9764786), np.float32(0.9773515), np.float32(0.976225), np.float32(0.97596514), np.float32(0.97550595), np.float32(0.97591114), np.float32(0.9764123), np.float32(0.9763806), np.float32(0.9748218), np.float32(0.97146523), np.float32(0.97119427), np.float32(0.9643484), np.float32(0.95778614), np.float32(0.95388424), np.float32(0.9480095), np.float32(0.93651706), np.float32(0.91333205), np.float32(0.8737382), np.float32(0.8446028), np.float32(0.8193957), np.float32(0.7988164), np.float32(0.74385834), np.float32(0.7695592), np.float32(0.7617543), np.float32(0.72391534), np.float32(0.69163), np.float32(0.7015938), np.float32(0.7231569), np.float32(0.6937904), np.float32(0.66999906), np.float32(0.6740341), np.float32(0.61412585), np.float32(0.54790235), np.float32(0.5080395), np.float32(0.4752533), np.float32(0.42830005), np.float32(0.3381815), np.float32(0.29569146), np.float32(0.2995081), np.float32(0.28012437), np.float32(0.23578529), np.float32(0.22761977), np.float32(0.2111514), np.float32(0.17121758), np.float32(0.15688208), np.float32(0.13712731), np.float32(0.11011875), np.float32(0.0939287), np.float32(0.096144974), np.float32(0.09346174), np.float32(0.07426134), np.float32(0.06837358), np.float32(0.08784845), np.float32(0.0978394), np.float32(0.09512956), np.float32(0.10787349), np.float32(0.13012908), np.float32(0.14603984), np.float32(0.1399259), np.float32(0.14755692), np.float32(0.15843701), np.float32(0.15822306), np.float32(0.16176529), np.float32(0.16426593), np.float32(0.18001802), np.float32(0.18752374), np.float32(0.19361351), np.float32(0.22125758), np.float32(0.24728408), np.float32(0.28348163), np.float32(0.35242954), np.float32(0.40126318), np.float32(0.43597585), np.float32(0.4735247), np.float32(0.57967055), np.float32(0.6279199), np.float32(0.63524777), np.float32(0.64230967), np.float32(0.6466059), np.float32(0.6511536), np.float32(0.67256236), np.float32(0.699515), np.float32(0.72533613), np.float32(0.820678), np.float32(0.84078443), np.float32(0.88199586), np.float32(0.9019818), np.float32(0.9209885), np.float32(0.94215065), np.float32(0.95735866), np.float32(0.96643764), np.float32(0.9737413), np.float32(0.97472465), np.float32(0.97594804), np.float32(0.97588), np.float32(0.97629946), np.float32(0.97719043), np.float32(0.976962), np.float32(0.978105), np.float32(0.9780668), np.float32(0.9778711), np.float32(0.97728854), np.float32(0.97726816), np.float32(0.97805595), np.float32(0.97845364), np.float32(0.9793742), np.float32(0.9793833), np.float32(0.9797838), np.float32(0.9802408), np.float32(0.98093617), np.float32(0.9811523), np.float32(0.97998583), np.float32(0.98087597), np.float32(0.9806089), np.float32(0.9817415), np.float32(0.98128027), np.float32(0.982395), np.float32(0.9827399), np.float32(0.9834262), np.float32(0.9837976), np.float32(0.9840328), np.float32(0.9835812), np.float32(0.9832373), np.float32(0.9842039), np.float32(0.98355204), np.float32(0.9831315), np.float32(0.9825303), np.float32(0.9821943), np.float32(0.98277575), np.float32(0.98191273), np.float32(0.98255044), np.float32(0.9822222), np.float32(0.9829574), np.float32(0.9826614), np.float32(0.9823973), np.float32(0.98224777), np.float32(0.98194194), np.float32(0.9825079), np.float32(0.981399), np.float32(0.9807207), np.float32(0.9799947), np.float32(0.9789211), np.float32(0.97817546), np.float32(0.97740036), np.float32(0.9759651), np.float32(0.9764128), np.float32(0.97533405), np.float32(0.97461534), np.float32(0.97400045), np.float32(0.97461164), np.float32(0.9740735), np.float32(0.9749679), np.float32(0.9742896), np.float32(0.97585154), np.float32(0.9762472), np.float32(0.9757549), np.float32(0.9754875), np.float32(0.97450835), np.float32(0.9745816), np.float32(0.97436994), np.float32(0.9757185), np.float32(0.97667706), np.float32(0.97670245), np.float32(0.9775922), np.float32(0.9784735), np.float32(0.9791312), np.float32(0.97964245), np.float32(0.9803256), np.float32(0.9811507), np.float32(0.98159295), np.float32(0.981887), np.float32(0.98181725), np.float32(0.982427), np.float32(0.982326), np.float32(0.98253495), np.float32(0.9821237), np.float32(0.982258), np.float32(0.9825288), np.float32(0.9818034), np.float32(0.98166615), np.float32(0.98140705), np.float32(0.9813012), np.float32(0.9821212), np.float32(0.9815185), np.float32(0.9821876), np.float32(0.9825111), np.float32(0.9822019), np.float32(0.98247033), np.float32(0.9821124), np.float32(0.98220223), np.float32(0.98258984), np.float32(0.98208964), np.float32(0.9822092), np.float32(0.981462), np.float32(0.98186535), np.float32(0.980641), np.float32(0.9801894), np.float32(0.9784989), np.float32(0.9777974), np.float32(0.9779743), np.float32(0.97850764), np.float32(0.9775529), np.float32(0.9771484), np.float32(0.97700673), np.float32(0.97711563), np.float32(0.9779262), np.float32(0.97747916), np.float32(0.97576153), np.float32(0.9738299), np.float32(0.9565146), np.float32(0.9470668), np.float32(0.9306196), np.float32(0.91024995), np.float32(0.8879828), np.float32(0.85504246), np.float32(0.8276449), np.float32(0.77558285), np.float32(0.7338784), np.float32(0.67009944), np.float32(0.6265206), np.float32(0.5786628), np.float32(0.55295396), np.float32(0.47739905), np.float32(0.4096909), np.float32(0.3745458), np.float32(0.3450333), np.float32(0.31894767), np.float32(0.2822443), np.float32(0.22575766), np.float32(0.19180074), np.float32(0.14955133), np.float32(0.14701518), np.float32(0.13777326), np.float32(0.12301693), np.float32(0.124470994), np.float32(0.13089551), np.float32(0.1227388), np.float32(0.115104705), np.float32(0.11930218), np.float32(0.120422), np.float32(0.10888472), np.float32(0.10597532), np.float32(0.11420589), np.float32(0.119477704), np.float32(0.10703335), np.float32(0.09359249), np.float32(0.09634173), np.float32(0.09684509), np.float32(0.09362015), np.float32(0.10678207), np.float32(0.11068765), np.float32(0.10201701), np.float32(0.109503), np.float32(0.110945255), np.float32(0.1127423), np.float32(0.10999295), np.float32(0.123055056), np.float32(0.14726992), np.float32(0.14975382), np.float32(0.17346336), np.float32(0.18662222), np.float32(0.19477104), np.float32(0.20909353), np.float32(0.23814549), np.float32(0.26632476), np.float32(0.31669402), np.float32(0.3021261), np.float32(0.30229405), np.float32(0.32044563), np.float32(0.3275263), np.float32(0.31643775), np.float32(0.33158636), np.float32(0.29572356), np.float32(0.25671443), np.float32(0.2564484), np.float32(0.2495902), np.float32(0.25427634), np.float32(0.23303853), np.float32(0.23637995), np.float32(0.19412757), np.float32(0.15997343), np.float32(0.13305959), np.float32(0.114922315), np.float32(0.10247493), np.float32(0.100970395), np.float32(0.100234255), np.float32(0.10227478), np.float32(0.098581806), np.float32(0.10644278), np.float32(0.11250613), np.float32(0.13604786), np.float32(0.09217781), np.float32(0.11732674), np.float32(0.12796272), np.float32(0.107276745), np.float32(0.11131865), np.float32(0.12007484), np.float32(0.09570074), np.float32(0.082608245), np.float32(0.07663422), np.float32(0.06582108), np.float32(0.0523323), np.float32(0.048599467), np.float32(0.048535846), np.float32(0.048306182), np.float32(0.04983633), np.float32(0.050720554), np.float32(0.043122586), np.float32(0.039309114), np.float32(0.03911964), np.float32(0.03958006), np.float32(0.035092156), np.float32(0.034755126), np.float32(0.03694328), np.float32(0.03696399), np.float32(0.039572917), np.float32(0.038603775), np.float32(0.044044152), np.float32(0.04393443), np.float32(0.04724745), np.float32(0.05012981), np.float32(0.049194705), np.float32(0.056961786), np.float32(0.06095933), np.float32(0.0712939), np.float32(0.08256019), np.float32(0.081662074), np.float32(0.07766357), np.float32(0.0878521), np.float32(0.08838875), np.float32(0.07898303), np.float32(0.08046395), np.float32(0.07902421), np.float32(0.067951605), np.float32(0.06006566), np.float32(0.06309152), np.float32(0.05580104), np.float32(0.04995091), np.float32(0.05127474), np.float32(0.054425854), np.float32(0.052430015), np.float32(0.048838384), np.float32(0.051557153), np.float32(0.049687523), np.float32(0.048999656), np.float32(0.04716391), np.float32(0.040449962), np.float32(0.043424055), np.float32(0.03799035), np.float32(0.033628713), np.float32(0.036865097), np.float32(0.039737813), np.float32(0.041286245), np.float32(0.039894965), np.float32(0.048280407), np.float32(0.055794034), np.float32(0.0629086), np.float32(0.07721856), np.float32(0.08987547), np.float32(0.10441122), np.float32(0.118162125), np.float32(0.14168975), np.float32(0.15754344), np.float32(0.17381121), np.float32(0.18328877), np.float32(0.20476505), np.float32(0.20463386), np.float32(0.1919521), np.float32(0.18657517), np.float32(0.19579613), np.float32(0.19144744), np.float32(0.17251942), np.float32(0.1616951), np.float32(0.15293933), np.float32(0.1679561), np.float32(0.16331561), np.float32(0.15600643), np.float32(0.1457164), np.float32(0.13743928), np.float32(0.1314202), np.float32(0.11253898), np.float32(0.102860115), np.float32(0.08607406), np.float32(0.07760127), np.float32(0.077647634), np.float32(0.07725917), np.float32(0.07554565), np.float32(0.067565165), np.float32(0.06809583), np.float32(0.06413321), np.float32(0.06397637), np.float32(0.06351572), np.float32(0.06666417), np.float32(0.06507903), np.float32(0.058486316), np.float32(0.060650077), np.float32(0.055789452), np.float32(0.050558705), np.float32(0.0426439), np.float32(0.04349457), np.float32(0.045820646), np.float32(0.04927124), np.float32(0.04663536), np.float32(0.048296582), np.float32(0.041687436), np.float32(0.037793264), np.float32(0.034990717), np.float32(0.031696923), np.float32(0.02758447), np.float32(0.025632767), np.float32(0.024054954), np.float32(0.026139736), np.float32(0.02447399), np.float32(0.025643248), np.float32(0.029333314), np.float32(0.032191418), np.float32(0.035306226), np.float32(0.03427456), np.float32(0.038203042), np.float32(0.040868092), np.float32(0.050887834), np.float32(0.06805237), np.float32(0.09028993), np.float32(0.10292521), np.float32(0.10889855), np.float32(0.12324893), np.float32(0.11662733), np.float32(0.11085195), np.float32(0.11442901), np.float32(0.12719487), np.float32(0.12810561), np.float32(0.12128859), np.float32(0.119632035), np.float32(0.12416742), np.float32(0.121574394), np.float32(0.122341186), np.float32(0.12009595), np.float32(0.11637456), np.float32(0.09675662), np.float32(0.07914765), np.float32(0.06377205), np.float32(0.056646768), np.float32(0.052450735), np.float32(0.04487709), np.float32(0.038401507), np.float32(0.035546716), np.float32(0.02946431), np.float32(0.026201934), np.float32(0.021984825), np.float32(0.019837396), np.float32(0.0180523), np.float32(0.018814465), np.float32(0.017182248), np.float32(0.021429773), np.float32(0.023318298), np.float32(0.030897984), np.float32(0.040091954), np.float32(0.04713268), np.float32(0.051685754), np.float32(0.06842157), np.float32(0.082337506), np.float32(0.09042524), np.float32(0.09201862), np.float32(0.10666313), np.float32(0.12070715), np.float32(0.14091285), np.float32(0.14377794), np.float32(0.14145146), np.float32(0.16049096), np.float32(0.1933788), np.float32(0.21975406), np.float32(0.26256984), np.float32(0.27792978), np.float32(0.33813754), np.float32(0.30073658), np.float32(0.28706172), np.float32(0.279169), np.float32(0.2668019), np.float32(0.24864365), np.float32(0.28417397), np.float32(0.2529422), np.float32(0.32477945), np.float32(0.28258657), np.float32(0.26862213), np.float32(0.25227168), np.float32(0.27164927), np.float32(0.28917915), np.float32(0.27226502), np.float32(0.3221177), np.float32(0.29394433), np.float32(0.27507478), np.float32(0.2919314), np.float32(0.36898753), np.float32(0.35214046), np.float32(0.5641632), np.float32(0.53054816), np.float32(0.6360978), np.float32(0.7132414), np.float32(0.8016516), np.float32(0.85150194), np.float32(0.88263655), np.float32(0.9125214), np.float32(0.9373806), np.float32(0.941417), np.float32(0.94812983), np.float32(0.96141386), np.float32(0.9607907), np.float32(0.96024156), np.float32(0.95783806), np.float32(0.9590542), np.float32(0.95017797), np.float32(0.9477645), np.float32(0.9516842), np.float32(0.9542353), np.float32(0.9556668), np.float32(0.9568764), np.float32(0.9551418), np.float32(0.9475943), np.float32(0.9416281), np.float32(0.93860537), np.float32(0.9513439), np.float32(0.9563703), np.float32(0.9581782), np.float32(0.95509), np.float32(0.9535913), np.float32(0.9388093), np.float32(0.93400925), np.float32(0.928949), np.float32(0.92514163), np.float32(0.89370686), np.float32(0.85601515), np.float32(0.8321958), np.float32(0.81807995)], 'MAMESAAASAPDVVAMEISARGTLPVVEEDEGSGVPGSEERFQYRRGAERRRRGLPFNQSSHYMLIVIGEIGTEQQLETARAQIERGIRSWDLDLQRCDLDQQLQLFITRHSAHFSSEVRGQRTLHHRSDVLETVVLVNPSEDSVISEIQTLLTDSAGHKLLVLSGQSSDHGGLLLQTGVFNYQIFSRVITDPGVTALLGTAAPKQQATLTVSCRGEVGWSSLGQLPPLRDIVDYKLNPEPVLPKMDGVKEFTEYVSETVDVPSPFDLLEPPTSGGFLKLSKPCCYIFPGGRGDSALFAVNGFNILVDGGSERKSCFWKLVRHLDRIDSMLLTHIGADNLPGINGLLQRKIAEQDEEHSQGSMNCSDWMKNLISPELGVVFFNVPEKLRMPESNLKVKRSIEEASLTLQYLSKLGVKPEPLFRVVSNTIEPITLFHKMGVGRLDMYVLNPVKDSKEMQFLMQKWAGNSKAKTGIVLPNGKEGEISVPYLTSITALVVWLPASPTEKIVRVLFPGNAPQNKILEGLEKLKHLDFLRYPVATQKEISSGAPPPVIKQTKLKQRTDSKESLKSSPKTTAKASKKESDLQDNVSAATEAKSDSVIEQVFEKKEEKKPTKTIKSKAETPEKKKLLKEKSLKKHSKEKSAKTEEKKDKEKKEIKKVKKDDSAKKDEKKDAKSKEDKKKDVSKPELRKITKPDLKPLTPEVRKTLHKAKASSKSKTAKGKASKAEPKEDVKLTAVQPESTESKCAEGTSALSTPEDLTKEFEELEKEKLKAEMEINDVSEKPTAESPIPEKKEAEETASEIPRGAKSPEKEVPESKEDIKDREKEMEEAEDEGAESQDEEEVEEELPAAEKKVPEEEEEEEEEDMGIGEDEDDSKGQDVKDEELDRKHEIEEMEKSENLSAKAMTVQLKMSPAKDDIEEEEEEEEAIEKAELEEVEDLDVIADEEINEKPGNAAESKTLDILTAAKYEKEDEEGYLSQVEGATAPIHSALPGAAPVEAISYIQDETIPGYSETEQTISDEEIHEEAEDRIPHLQYDVGVYDISVPDQTGSFVNIHGMREMQAAAMTEKGFIPGVQEQVSLFTNIMTAPLAEEEHVSSATSITEYDKMSSLPTSIAEDQSVASTAAPAAEELTKTPSPLSTTPKTAGSKEQPRSAETLSPPSLEDDQQSKPSAEDLQLPVGAGRTVAEAPHATEEEEEEEEEEDEEDQTPNVDISLEKLQEGYASFQTPKVKETDEEKLSGQGSPGKAHHDLTPVHLPVEEENIDVVAPKDISSVVPTRPYGSDSVTSESEERCFSPDDITVKLASPAQSGPSSAAHSPLRQSPSDDKTKTFPDLELQKQERLPDGDKKKEDEGKEADSQKGGETEIVRSEEKSDEPNKKDVVKESDTVFVPKDNEKEAEFTPALHSSEVGKESLHSFQDRGRDSTGPAPGKSPESRESFSDDEDNKKDDDGSPSAIKTSFVEQDKDNDDTLNVKRMEDEQNKDVSTAKSFIDGKAEKEAAKEETPDVNKLDKEEMKKDAAVTDGAVKDEHKELLVKSSEQAKMETVPSEVKQVRDEEKCKEATQGDQSDLRTGDDHLETQARKEVPDGKVLKVDEKKESEKTDTLDVCSVKTDETQIEDVQPLDIKTIKGEKEKDSAVDTSIPECSYDQKKEGKEKSEIELAEEKKEMEKSELVTKPLTDEPKKQEEESITELSKEEVISKSNESLATMKEEKEKKGSEDIKSSINLTKVEDVTISKQETFAAKTSEQEKETSQEDSMEIKPGKHDDNTTSKEGPFSPKPADEDKKEHLDKDITAFIKPSSSEKKDNLLSQEGSPTEHEESKDAGGAGKPPLRDEPVMTHEDIGFSDTPTIAKAEETHHTDKPTGAGEKAQEATKDICAPEMIKDDVTIEEIPDVKTSKDKTVLRDAVMVAAPTTQEEHKEYLYDAEIKEEKLAEKKETLSVKPETEEKGIIQDQSISVKQIEDSKDSTAKTISDIKLNKDANTESTANAEEKAGTSEEKLIDDDSKEMRMTKSEEEIKVKTVDEKIDIPEKPQGKEKDVEDAFVKTPEDDKRAEARYIDEKQTQKHEDSEMTGQKSILEQDDGEKEKEEDVDEKFMEIKDREETKYSLKAVDSGAEFVKQEISTLTSGPTEDIIGIDKYSFESDSKKTDKEVDNLQPKAVEEEKAAKDDVPDVCTQDAKTADRLSEPQTEKETFSPTQLHAKESKVISQEKAEKEKDDAHVAELSKEQKMEKEQEKYYTYETEDIRDEKVQPVEDEKTNEGKTVTQTKTDAVMEHEMPELADVELSKEEKWEKEEVQEKDLDKSVKQSPSEATLLGSKSDYKPTFSVQSSEEGRDDEEEEQICMGGAGSRPLTVEPQKYETDLPSAGLSFTQTPQTSDRTEPRQQPTVVIPTLTMQEPSVDEDLKEYGKDTCSLSSEAEKDIVTTETASAPLAQPEPSFDVTSKKEETPRVTGAAEAEKLSESAEKKPVLSTVSSTDSQPKSSTLSSTESQSSLEETSHDVKLTPPCIGSEVAKPDEKTGKEAEKEMEREREVASPGLSQHCSYFMLDKEPEDTKTHSDPEKMETREKTSSDSKVIGGNIQDVGPSKYEPYEKPLLKDHNLDSRDKSEVSPGFDHSSDMCFDDNRRTSPTDDAGAIYLLDDQFKEEPLSFSRVDYSPTSLTESERRSHHSPSASHEDEDREKSQEKDREAGLSPSSVDMKHSSSDIQDNKMSQAANWYSFTPKEDKPEKSEREKEEAEESSQKLTKGLGGTVTASSVISSAPPSLRQETPSPSFSHSDLSASAAGGAFVEFTEEDATDKRKEKSLELFKETVTSCHSPGEASPSGRPSPAEKDILPQQASQSAGHETAMDSKSEATFIGHETDENVLAFDNSHTRSSDPGMSVSFLMGKESFMDKRLLVEGEDFNVGDDEDEDEEEEEDESSDVDMEKGAREQFEKEICKQDSDDTVRSIEKEDSNKTAQIPESSQPSQEPVCKTTPHEDSGFLGAESSKKDVGGKPDKEDRLAETTSKVTEMKSQDVSKTFPLPDLSPVRADESRSAVAELLKHDKEQEDKDKTHFSTEFSSTLTETASSKGSESKKTDKEQVSPSPESTGVTQETCQKTFPSRSLPAPHSESKPSSGPSSSLTDSYADIGLNRLAQYSEHFPSLQSQDGSKHGMKQAPLLSDPSHLSKSDNYTFLGQRDVQEEYLDDKTTENKCEETTPSDCTYTSLTDTAKPHSSTSYSYTSSASMSALLSQRSGDRAEATAVSDVSLVQEEPSLTVASSSSCFGGFQRDEYMEVMTKPATDVPKPSSLDSSITAKHPEDKEQRTDIELSSTITTCTTPASQQKVEPLKMPESCFDVSPLERAGLSDSGPYVKEPDALKTENGTLPCRVDCGKIPVAEQKETFPSVSESYLLQSTMYSTDTKTVTITSTTVVSKPDAMMETLQQTTSVTPPADGGAPIASCAITGLPKTDESKTEMFQVDEGKKSGAIMKDVAKTSVTTFREKEETETLKDTESKQKKDGRSTEDGEPAEFKLSQHVQLEKEGDKAKEESLLKMPSERSASRRKSSISDWELIQKPDDFPDVPPGYGDEEEEETEGRAREWMSTSHGTSMFSTQAYHKETSRNVKTDRPCDLNTGAASSSASAQGYSSCEYKHHKGELSPSFINPSPHLLSSDEGEQDDQGYRPQEGSEDDHEQHSVKRRSHKQRHYHGEAAAAPHQSGLTVTLAGEETPPTSASESMPSQSDSDVPPETEECPSITAEGNLDSDEDAEHLPVDKLASAGADGSHHSPSPRSTQKTHDPLPTPVKDPLPHPPHPDVCMVDPEAILNDHSSTEKPLKKEHKTTKGLRKSKPKSASPARKGEGRKRSSTPAKQTKGSASPRSASLKRKETDRTSKLIKMSESQGSRSELLNPGKGLVNGIKSNPLSAAAGNNTQKSGSVSAAYGAPFYVDLAYVPNHCSAKNVDQEFFKRVRAAYYVVSGNDPSSGEPSRGVLDALLDGKAQWGSNLQVTLIPTHDTEVTRDWYQQTHERQQDLNIMVLASSSTVVMQDESFPACKIEF': [np.float32(0.9692788), np.float32(0.9695551), np.float32(0.9705433), np.float32(0.9665436), np.float32(0.96154404), np.float32(0.95390207), np.float32(0.9480096), np.float32(0.95188606), np.float32(0.9542044), np.float32(0.9516764), np.float32(0.9544657), np.float32(0.95234954), np.float32(0.9499285), np.float32(0.9378012), np.float32(0.9387107), np.float32(0.9403084), np.float32(0.92765534), np.float32(0.9207028), np.float32(0.93559456), np.float32(0.9399366), np.float32(0.92941654), np.float32(0.9398829), np.float32(0.9437873), np.float32(0.94365233), np.float32(0.94116235), np.float32(0.94317776), np.float32(0.9399307), np.float32(0.9352571), np.float32(0.9277187), np.float32(0.9265754), np.float32(0.9163321), np.float32(0.90614426), np.float32(0.8903826), np.float32(0.8573403), np.float32(0.86523354), np.float32(0.85825753), np.float32(0.8612783), np.float32(0.8579205), np.float32(0.8681604), np.float32(0.869697), np.float32(0.87306905), np.float32(0.86758417), np.float32(0.8758893), np.float32(0.85430014), np.float32(0.847182), np.float32(0.79774845), np.float32(0.75795126), np.float32(0.7202846), np.float32(0.6784402), np.float32(0.64636976), np.float32(0.6235217), np.float32(0.5677846), np.float32(0.51412517), np.float32(0.4314388), np.float32(0.3905106), np.float32(0.3366039), np.float32(0.29938847), np.float32(0.23330463), np.float32(0.21299486), np.float32(0.21926837), np.float32(0.22498864), np.float32(0.21776113), np.float32(0.205085), np.float32(0.22787556), np.float32(0.18346323), np.float32(0.16658899), np.float32(0.1605907), np.float32(0.15249552), np.float32(0.10983382), np.float32(0.099760845), np.float32(0.1002111), np.float32(0.08551299), np.float32(0.07188439), np.float32(0.08000572), np.float32(0.08337951), np.float32(0.08544528), np.float32(0.08759076), np.float32(0.09828397), np.float32(0.11278486), np.float32(0.12132641), np.float32(0.12805897), np.float32(0.13045356), np.float32(0.13467236), np.float32(0.13203467), np.float32(0.1404819), np.float32(0.13270548), np.float32(0.11500275), np.float32(0.11140006), np.float32(0.09981306), np.float32(0.109055735), np.float32(0.1076122), np.float32(0.10240063), np.float32(0.095990434), np.float32(0.09238627), np.float32(0.08446655), np.float32(0.07716646), np.float32(0.07292577), np.float32(0.06953107), np.float32(0.06465388), np.float32(0.06697437), np.float32(0.07184338), np.float32(0.06908586), np.float32(0.07715161), np.float32(0.072044596), np.float32(0.0757656), np.float32(0.07991157), np.float32(0.08339153), np.float32(0.086007), np.float32(0.09111171), np.float32(0.09067995), np.float32(0.10856263), np.float32(0.11625712), np.float32(0.12595804), np.float32(0.12490039), np.float32(0.12946238), np.float32(0.13042612), np.float32(0.1462649), np.float32(0.14887415), np.float32(0.17046538), np.float32(0.1731041), np.float32(0.20466477), np.float32(0.22626272), np.float32(0.19954889), np.float32(0.17461814), np.float32(0.14512359), np.float32(0.11790588), np.float32(0.1063803), np.float32(0.11815492), np.float32(0.11586449), np.float32(0.10797944), np.float32(0.109658346), np.float32(0.11231736), np.float32(0.10222987), np.float32(0.08719813), np.float32(0.07854335), np.float32(0.07590337), np.float32(0.07523673), np.float32(0.06790208), np.float32(0.061082236), np.float32(0.060356583), np.float32(0.05324569), np.float32(0.04285769), np.float32(0.0444598), np.float32(0.04940051), np.float32(0.055664606), np.float32(0.056850735), np.float32(0.06397433), np.float32(0.068002515), np.float32(0.0721781), np.float32(0.06778431), np.float32(0.0633984), np.float32(0.058343016), np.float32(0.051513348), np.float32(0.04658339), np.float32(0.04041606), np.float32(0.03602959), np.float32(0.03465791), np.float32(0.036612313), np.float32(0.03823912), np.float32(0.039894525), np.float32(0.038919475), np.float32(0.03934535), np.float32(0.036799133), np.float32(0.03310512), np.float32(0.03271265), np.float32(0.035659477), np.float32(0.032470237), np.float32(0.027950441), np.float32(0.025978953), np.float32(0.023325147), np.float32(0.022579042), np.float32(0.02287143), np.float32(0.024296407), np.float32(0.026702372), np.float32(0.030456075), np.float32(0.031878185), np.float32(0.03944644), np.float32(0.041775875), np.float32(0.04071121), np.float32(0.042514294), np.float32(0.042866837), np.float32(0.046859458), np.float32(0.044753578), np.float32(0.039647274), np.float32(0.04008176), np.float32(0.04080378), np.float32(0.039162293), np.float32(0.03902429), np.float32(0.040750362), np.float32(0.040804863), np.float32(0.043554876), np.float32(0.045375608), np.float32(0.051642954), np.float32(0.06263836), np.float32(0.06669947), np.float32(0.071978174), np.float32(0.07105159), np.float32(0.08053592), np.float32(0.07970895), np.float32(0.07477807), np.float32(0.06994296), np.float32(0.06589684), np.float32(0.06667604), np.float32(0.0579289), np.float32(0.049612977), np.float32(0.045804422), np.float32(0.0441354), np.float32(0.044921473), np.float32(0.042306013), np.float32(0.04279541), np.float32(0.049293112), np.float32(0.04626089), np.float32(0.04789417), np.float32(0.048280083), np.float32(0.04432029), np.float32(0.04443849), np.float32(0.043158833), np.float32(0.037574746), np.float32(0.037955016), np.float32(0.038762756), np.float32(0.038500253), np.float32(0.038766988), np.float32(0.04533086), np.float32(0.049199335), np.float32(0.058115058), np.float32(0.062223937), np.float32(0.07441906), np.float32(0.07635223), np.float32(0.08813559), np.float32(0.09235376), np.float32(0.09530604), np.float32(0.100049205), np.float32(0.10996566), np.float32(0.12400003), np.float32(0.12942196), np.float32(0.14072685), np.float32(0.1678107), np.float32(0.15166561), np.float32(0.1684673), np.float32(0.19111514), np.float32(0.17829455), np.float32(0.18836209), np.float32(0.19696486), np.float32(0.15466674), np.float32(0.15089652), np.float32(0.16872898), np.float32(0.15809672), np.float32(0.1608306), np.float32(0.14881174), np.float32(0.1534107), np.float32(0.14085001), np.float32(0.13375685), np.float32(0.124367), np.float32(0.12042644), np.float32(0.11348515), np.float32(0.11055358), np.float32(0.10752579), np.float32(0.102508985), np.float32(0.10716051), np.float32(0.10069671), np.float32(0.09862137), np.float32(0.09728214), np.float32(0.09201228), np.float32(0.089680366), np.float32(0.0891103), np.float32(0.08614474), np.float32(0.07979145), np.float32(0.08737181), np.float32(0.0861566), np.float32(0.0860574), np.float32(0.087516375), np.float32(0.08665363), np.float32(0.08382446), np.float32(0.07010413), np.float32(0.06631161), np.float32(0.055890687), np.float32(0.050198775), np.float32(0.046564408), np.float32(0.047196228), np.float32(0.049064413), np.float32(0.05286607), np.float32(0.053525724), np.float32(0.049616244), np.float32(0.047220197), np.float32(0.03933884), np.float32(0.033967312), np.float32(0.028930187), np.float32(0.026021875), np.float32(0.024404548), np.float32(0.023334816), np.float32(0.02476807), np.float32(0.02242427), np.float32(0.021992916), np.float32(0.019958306), np.float32(0.016940456), np.float32(0.015039613), np.float32(0.01506807), np.float32(0.01624265), np.float32(0.017959312), np.float32(0.019999871), np.float32(0.023377383), np.float32(0.02692625), np.float32(0.027576854), np.float32(0.029253872), np.float32(0.025616348), np.float32(0.023996346), np.float32(0.022276936), np.float32(0.024294633), np.float32(0.023237368), np.float32(0.023520133), np.float32(0.028388895), np.float32(0.030864142), np.float32(0.02932623), np.float32(0.032213457), np.float32(0.036263935), np.float32(0.03805297), np.float32(0.040303394), np.float32(0.043497965), np.float32(0.04430064), np.float32(0.047155492), np.float32(0.043965563), np.float32(0.04321496), np.float32(0.042281974), np.float32(0.03657267), np.float32(0.03313192), np.float32(0.032232314), np.float32(0.032643426), np.float32(0.032328434), np.float32(0.033954367), np.float32(0.039242566), np.float32(0.04102609), np.float32(0.03990355), np.float32(0.0449578), np.float32(0.049383048), np.float32(0.043643013), np.float32(0.038880333), np.float32(0.04270568), np.float32(0.04568723), np.float32(0.04267165), np.float32(0.04576189), np.float32(0.044858936), np.float32(0.055361964), np.float32(0.062898956), np.float32(0.077458024), np.float32(0.10206478), np.float32(0.11802366), np.float32(0.13173348), np.float32(0.14580896), np.float32(0.1825888), np.float32(0.19708496), np.float32(0.18219484), np.float32(0.1803323), np.float32(0.20474386), np.float32(0.17618038), np.float32(0.17480528), np.float32(0.21494316), np.float32(0.20662479), np.float32(0.20531628), np.float32(0.2055574), np.float32(0.21701147), np.float32(0.20265377), np.float32(0.16592947), np.float32(0.15510528), np.float32(0.16532974), np.float32(0.17020911), np.float32(0.15768011), np.float32(0.15343356), np.float32(0.13900699), np.float32(0.099972464), np.float32(0.07675896), np.float32(0.06779014), np.float32(0.0648799), np.float32(0.04925268), np.float32(0.045869917), np.float32(0.0489973), np.float32(0.053184904), np.float32(0.051081374), np.float32(0.06517149), np.float32(0.0635207), np.float32(0.06480803), np.float32(0.07500039), np.float32(0.087095864), np.float32(0.08297568), np.float32(0.0815997), np.float32(0.098445244), np.float32(0.095981866), np.float32(0.10491875), np.float32(0.10368803), np.float32(0.09094434), np.float32(0.09236629), np.float32(0.1116317), np.float32(0.12511955), np.float32(0.12032693), np.float32(0.12492274), np.float32(0.12763952), np.float32(0.1188735), np.float32(0.120386384), np.float32(0.12449792), np.float32(0.10940762), np.float32(0.090803824), np.float32(0.092215516), np.float32(0.0990848), np.float32(0.10053693), np.float32(0.10059552), np.float32(0.090228274), np.float32(0.10152934), np.float32(0.097563624), np.float32(0.10238049), np.float32(0.09113866), np.float32(0.08893298), np.float32(0.07490291), np.float32(0.06902627), np.float32(0.06583326), np.float32(0.06377202), np.float32(0.057680145), np.float32(0.058317002), np.float32(0.061575696), np.float32(0.060771864), np.float32(0.06681545), np.float32(0.06682437), np.float32(0.06551536), np.float32(0.06316696), np.float32(0.06262436), np.float32(0.06273498), np.float32(0.06132735), np.float32(0.060288012), np.float32(0.060383547), np.float32(0.059831377), np.float32(0.058327742), np.float32(0.05335088), np.float32(0.05077259), np.float32(0.04321763), np.float32(0.042628765), np.float32(0.040615942), np.float32(0.043970738), np.float32(0.038355526), np.float32(0.038036317), np.float32(0.040028747), np.float32(0.040104326), np.float32(0.038517628), np.float32(0.041488927), np.float32(0.046154723), np.float32(0.044158548), np.float32(0.050924942), np.float32(0.05739578), np.float32(0.051591765), np.float32(0.052904617), np.float32(0.054928873), np.float32(0.051493034), np.float32(0.041918006), np.float32(0.043680154), np.float32(0.043931685), np.float32(0.046093106), np.float32(0.047945913), np.float32(0.052104138), np.float32(0.06182869), np.float32(0.0709539), np.float32(0.09068111), np.float32(0.1018478), np.float32(0.11520086), np.float32(0.12210253), np.float32(0.121407196), np.float32(0.118233845), np.float32(0.116946876), np.float32(0.10175008), np.float32(0.09903387), np.float32(0.10073396), np.float32(0.09157952), np.float32(0.09877252), np.float32(0.10713758), np.float32(0.10819254), np.float32(0.12004028), np.float32(0.119854294), np.float32(0.1295051), np.float32(0.115516044), np.float32(0.1068951), np.float32(0.107143536), np.float32(0.09763247), np.float32(0.08440728), np.float32(0.07548072), np.float32(0.06788512), np.float32(0.055112235), np.float32(0.051355965), np.float32(0.05058736), np.float32(0.04064214), np.float32(0.04023605), np.float32(0.04235926), np.float32(0.040746763), np.float32(0.04443133), np.float32(0.047571775), np.float32(0.04585002), np.float32(0.046014953), np.float32(0.044804905), np.float32(0.04141215), np.float32(0.044645276), np.float32(0.039539024), np.float32(0.036906373), np.float32(0.037844755), np.float32(0.036454402), np.float32(0.033853423), np.float32(0.030974349), np.float32(0.031623807), np.float32(0.03424883), np.float32(0.034760214), np.float32(0.037376635), np.float32(0.043183155), np.float32(0.050358687), np.float32(0.05957846), np.float32(0.067571506), np.float32(0.066225104), np.float32(0.07075382), np.float32(0.08618743), np.float32(0.083612114), np.float32(0.0771282), np.float32(0.07927905), np.float32(0.085027754), np.float32(0.07831908), np.float32(0.08239141), np.float32(0.08717739), np.float32(0.09325606), np.float32(0.105515234), np.float32(0.106943466), np.float32(0.11733196), np.float32(0.13982166), np.float32(0.15140206), np.float32(0.15556914), np.float32(0.1649445), np.float32(0.1633437), np.float32(0.1576629), np.float32(0.16354665), np.float32(0.19738583), np.float32(0.22841305), np.float32(0.22793733), np.float32(0.2500835), np.float32(0.41474503), np.float32(0.42152417), np.float32(0.48850274), np.float32(0.5105125), np.float32(0.536904), np.float32(0.5911968), np.float32(0.646075), np.float32(0.6640251), np.float32(0.6924262), np.float32(0.75454366), np.float32(0.80902725), np.float32(0.8512549), np.float32(0.8887999), np.float32(0.90004486), np.float32(0.93419045), np.float32(0.9590044), np.float32(0.9677106), np.float32(0.9720499), np.float32(0.974537), np.float32(0.9753763), np.float32(0.9777154), np.float32(0.97823364), np.float32(0.9778568), np.float32(0.9780422), np.float32(0.9781701), np.float32(0.97728544), np.float32(0.97732496), np.float32(0.9780147), np.float32(0.97885716), np.float32(0.97892475), np.float32(0.9783156), np.float32(0.9789274), np.float32(0.9793986), np.float32(0.9789932), np.float32(0.97996646), np.float32(0.9796284), np.float32(0.97985774), np.float32(0.9784225), np.float32(0.97760355), np.float32(0.9765534), np.float32(0.9764556), np.float32(0.9764316), np.float32(0.9775214), np.float32(0.9773236), np.float32(0.97595656), np.float32(0.97697324), np.float32(0.9761096), np.float32(0.975409), np.float32(0.9761953), np.float32(0.97479224), np.float32(0.9732738), np.float32(0.97186035), np.float32(0.9698786), np.float32(0.96894675), np.float32(0.9680072), np.float32(0.96438074), np.float32(0.9616684), np.float32(0.96122605), np.float32(0.9590457), np.float32(0.9544633), np.float32(0.9467968), np.float32(0.94998395), np.float32(0.951129), np.float32(0.94453555), np.float32(0.93968517), np.float32(0.94210017), np.float32(0.9424111), np.float32(0.9385562), np.float32(0.9432901), np.float32(0.9466512), np.float32(0.9463949), np.float32(0.9531273), np.float32(0.95133257), np.float32(0.9527545), np.float32(0.9577369), np.float32(0.9573855), np.float32(0.9608245), np.float32(0.96265846), np.float32(0.96161884), np.float32(0.96171695), np.float32(0.96150315), np.float32(0.9620908), np.float32(0.9613233), np.float32(0.9606109), np.float32(0.9580478), np.float32(0.9561588), np.float32(0.9494934), np.float32(0.9451265), np.float32(0.9358585), np.float32(0.93254894), np.float32(0.9258142), np.float32(0.9190609), np.float32(0.9215675), np.float32(0.9114361), np.float32(0.91366273), np.float32(0.903995), np.float32(0.9066781), np.float32(0.8960641), np.float32(0.8803832), np.float32(0.875528), np.float32(0.86847305), np.float32(0.8728238), np.float32(0.87013763), np.float32(0.8664599), np.float32(0.8737069), np.float32(0.8596017), np.float32(0.85489774), np.float32(0.84991866), np.float32(0.8651389), np.float32(0.8593737), np.float32(0.86041164), np.float32(0.8489172), np.float32(0.8628493), np.float32(0.86747193), np.float32(0.87628764), np.float32(0.8919936), np.float32(0.89498436), np.float32(0.8924237), np.float32(0.8901448), np.float32(0.8945022), np.float32(0.8937717), np.float32(0.90372676), np.float32(0.9107977), np.float32(0.9096928), np.float32(0.9160822), np.float32(0.9085161), np.float32(0.91443), np.float32(0.92179435), np.float32(0.9166903), np.float32(0.92045814), np.float32(0.92688453), np.float32(0.9324917), np.float32(0.9404078), np.float32(0.93615985), np.float32(0.9389418), np.float32(0.94482076), np.float32(0.9463326), np.float32(0.94771636), np.float32(0.9487863), np.float32(0.9439245), np.float32(0.9437716), np.float32(0.9472817), np.float32(0.9463759), np.float32(0.94681495), np.float32(0.9505843), np.float32(0.95582455), np.float32(0.9596105), np.float32(0.9630952), np.float32(0.9671203), np.float32(0.9690939), np.float32(0.97100866), np.float32(0.9733114), np.float32(0.9743819), np.float32(0.97479194), np.float32(0.9755814), np.float32(0.9770646), np.float32(0.97750014), np.float32(0.9776603), np.float32(0.9772982), np.float32(0.9760408), np.float32(0.9758347), np.float32(0.97604716), np.float32(0.9759842), np.float32(0.97665), np.float32(0.9763633), np.float32(0.97676647), np.float32(0.9772231), np.float32(0.9764258), np.float32(0.9743499), np.float32(0.97246), np.float32(0.9749161), np.float32(0.97502476), np.float32(0.97610384), np.float32(0.9774688), np.float32(0.97644675), np.float32(0.9771205), np.float32(0.9743411), np.float32(0.97407734), np.float32(0.9750886), np.float32(0.97688717), np.float32(0.97699934), np.float32(0.97775036), np.float32(0.97821325), np.float32(0.9778831), np.float32(0.9781869), np.float32(0.9796792), np.float32(0.9807767), np.float32(0.98109883), np.float32(0.98072654), np.float32(0.98131555), np.float32(0.9813556), np.float32(0.9813402), np.float32(0.9820749), np.float32(0.98278207), np.float32(0.98256624), np.float32(0.9828121), np.float32(0.98198986), np.float32(0.9818101), np.float32(0.98182815), np.float32(0.9809186), np.float32(0.98122346), np.float32(0.9805043), np.float32(0.9802391), np.float32(0.98104066), np.float32(0.9804371), np.float32(0.9807906), np.float32(0.98038346), np.float32(0.9802187), np.float32(0.9803626), np.float32(0.97972107), np.float32(0.97946656), np.float32(0.97800237), np.float32(0.97785425), np.float32(0.97478205), np.float32(0.973032), np.float32(0.9696723), np.float32(0.964882), np.float32(0.9586414), np.float32(0.9463682), np.float32(0.9318196), np.float32(0.9239211), np.float32(0.9067432), np.float32(0.89944035), np.float32(0.8900127), np.float32(0.88083255), np.float32(0.85508424), np.float32(0.8413658), np.float32(0.82650447), np.float32(0.7923303), np.float32(0.76857144), np.float32(0.7512309), np.float32(0.7148602), np.float32(0.69700456), np.float32(0.7126217), np.float32(0.72533447), np.float32(0.7290242), np.float32(0.7298096), np.float32(0.73855186), np.float32(0.74877644), np.float32(0.7581353), np.float32(0.7810226), np.float32(0.80455), np.float32(0.8305366), np.float32(0.8401692), np.float32(0.85454357), np.float32(0.8742789), np.float32(0.8881864), np.float32(0.90474313), np.float32(0.91860205), np.float32(0.9345643), np.float32(0.94866), np.float32(0.9508693), np.float32(0.95790434), np.float32(0.96306443), np.float32(0.96567696), np.float32(0.9673274), np.float32(0.9691265), np.float32(0.9721461), np.float32(0.97288424), np.float32(0.97350657), np.float32(0.977137), np.float32(0.976707), np.float32(0.97716945), np.float32(0.97859967), np.float32(0.9786243), np.float32(0.97862536), np.float32(0.97792894), np.float32(0.9787521), np.float32(0.9791378), np.float32(0.97917527), np.float32(0.97922164), np.float32(0.97880954), np.float32(0.97864586), np.float32(0.9780341), np.float32(0.97834533), np.float32(0.9790165), np.float32(0.97837687), np.float32(0.9781033), np.float32(0.97717893), np.float32(0.9769338), np.float32(0.9769036), np.float32(0.9770538), np.float32(0.97452366), np.float32(0.97574323), np.float32(0.9730828), np.float32(0.972088), np.float32(0.96900237), np.float32(0.96906775), np.float32(0.9707159), np.float32(0.97143865), np.float32(0.96899956), np.float32(0.96281195), np.float32(0.9594439), np.float32(0.9551492), np.float32(0.951374), np.float32(0.9427399), np.float32(0.9435385), np.float32(0.9388888), np.float32(0.93742454), np.float32(0.9376086), np.float32(0.94513583), np.float32(0.94918025), np.float32(0.9502573), np.float32(0.9548003), np.float32(0.9577374), np.float32(0.9604168), np.float32(0.9608345), np.float32(0.9657823), np.float32(0.96655643), np.float32(0.9685429), np.float32(0.970533), np.float32(0.96904325), np.float32(0.9690064), np.float32(0.96943945), np.float32(0.9713237), np.float32(0.9736215), np.float32(0.97157043), np.float32(0.9746957), np.float32(0.97715044), np.float32(0.97868335), np.float32(0.978959), np.float32(0.98016775), np.float32(0.98022723), np.float32(0.9810166), np.float32(0.98109746), np.float32(0.98061544), np.float32(0.9803633), np.float32(0.9804167), np.float32(0.9812837), np.float32(0.9810656), np.float32(0.98108345), np.float32(0.98071045), np.float32(0.98061633), np.float32(0.98041874), np.float32(0.9805602), np.float32(0.98043925), np.float32(0.9800857), np.float32(0.9798522), np.float32(0.9794687), np.float32(0.9792509), np.float32(0.9787724), np.float32(0.9781465), np.float32(0.9769688), np.float32(0.9743429), np.float32(0.97161174), np.float32(0.96958625), np.float32(0.96578115), np.float32(0.963232), np.float32(0.96010387), np.float32(0.9594899), np.float32(0.9536441), np.float32(0.95066965), np.float32(0.9499535), np.float32(0.9467934), np.float32(0.9435217), np.float32(0.9443005), np.float32(0.9375554), np.float32(0.9330217), np.float32(0.92096967), np.float32(0.9149379), np.float32(0.9070446), np.float32(0.8955161), np.float32(0.887626), np.float32(0.8784638), np.float32(0.8774452), np.float32(0.8817715), np.float32(0.8835678), np.float32(0.8924299), np.float32(0.8889347), np.float32(0.89770365), np.float32(0.901893), np.float32(0.9112096), np.float32(0.9126856), np.float32(0.9180553), np.float32(0.92091286), np.float32(0.92885876), np.float32(0.93087953), np.float32(0.9337062), np.float32(0.9312614), np.float32(0.93187475), np.float32(0.93298435), np.float32(0.93296766), np.float32(0.9341486), np.float32(0.92734826), np.float32(0.9253291), np.float32(0.92457837), np.float32(0.9229942), np.float32(0.91505194), np.float32(0.9097515), np.float32(0.90523857), np.float32(0.8966387), np.float32(0.8839102), np.float32(0.8889991), np.float32(0.88504994), np.float32(0.8853599), np.float32(0.8794505), np.float32(0.87490416), np.float32(0.87037635), np.float32(0.8675066), np.float32(0.87012637), np.float32(0.88406134), np.float32(0.88103044), np.float32(0.88082534), np.float32(0.8867087), np.float32(0.89823043), np.float32(0.89321727), np.float32(0.90842706), np.float32(0.9113947), np.float32(0.91047424), np.float32(0.92978823), np.float32(0.9269308), np.float32(0.9328783), np.float32(0.9337177), np.float32(0.92704177), np.float32(0.92809606), np.float32(0.92002285), np.float32(0.91639495), np.float32(0.91797894), np.float32(0.923949), np.float32(0.93269306), np.float32(0.93577737), np.float32(0.9353567), np.float32(0.93605715), np.float32(0.9449574), np.float32(0.9390806), np.float32(0.9406414), np.float32(0.9421303), np.float32(0.9433845), np.float32(0.94214123), np.float32(0.94242585), np.float32(0.9423056), np.float32(0.92741454), np.float32(0.92706203), np.float32(0.9273475), np.float32(0.9216786), np.float32(0.91832685), np.float32(0.92166543), np.float32(0.92095065), np.float32(0.916182), np.float32(0.9180446), np.float32(0.9138416), np.float32(0.90997094), np.float32(0.919178), np.float32(0.92566085), np.float32(0.9335492), np.float32(0.93857867), np.float32(0.94452554), np.float32(0.9429923), np.float32(0.94713384), np.float32(0.94869137), np.float32(0.95022273), np.float32(0.9549481), np.float32(0.95482254), np.float32(0.95718503), np.float32(0.95938134), np.float32(0.96114033), np.float32(0.9611811), np.float32(0.9662076), np.float32(0.96640164), np.float32(0.9669015), np.float32(0.9671031), np.float32(0.9657431), np.float32(0.96555537), np.float32(0.960495), np.float32(0.95970315), np.float32(0.9567297), np.float32(0.94696265), np.float32(0.9486183), np.float32(0.9508791), np.float32(0.95180535), np.float32(0.9503026), np.float32(0.9520289), np.float32(0.9529649), np.float32(0.9501219), np.float32(0.95488966), np.float32(0.9524925), np.float32(0.9455087), np.float32(0.94657165), np.float32(0.9450948), np.float32(0.95094347), np.float32(0.94865906), np.float32(0.950245), np.float32(0.9523441), np.float32(0.94590294), np.float32(0.94304377), np.float32(0.9482998), np.float32(0.9465016), np.float32(0.94352126), np.float32(0.9383029), np.float32(0.94266486), np.float32(0.9410511), np.float32(0.9383368), np.float32(0.94338566), np.float32(0.93557084), np.float32(0.9347474), np.float32(0.9345434), np.float32(0.9322288), np.float32(0.9304358), np.float32(0.93355054), np.float32(0.93139374), np.float32(0.9321913), np.float32(0.9236772), np.float32(0.93551546), np.float32(0.9369005), np.float32(0.9202382), np.float32(0.9243199), np.float32(0.91331655), np.float32(0.9253348), np.float32(0.9356201), np.float32(0.9241303), np.float32(0.909994), np.float32(0.9084914), np.float32(0.9155687), np.float32(0.914266), np.float32(0.9105538), np.float32(0.91354233), np.float32(0.90308076), np.float32(0.91172254), np.float32(0.9119121), np.float32(0.9324548), np.float32(0.9209628), np.float32(0.9148345), np.float32(0.9288912), np.float32(0.9281528), np.float32(0.9159755), np.float32(0.921811), np.float32(0.9238737), np.float32(0.9394064), np.float32(0.9432594), np.float32(0.93665344), np.float32(0.93320936), np.float32(0.9300314), np.float32(0.92962664), np.float32(0.9294366), np.float32(0.9208529), np.float32(0.92889065), np.float32(0.9237613), np.float32(0.9257385), np.float32(0.9273931), np.float32(0.91975147), np.float32(0.91421145), np.float32(0.8935971), np.float32(0.89865035), np.float32(0.8702871), np.float32(0.8479592), np.float32(0.855647), np.float32(0.8776988), np.float32(0.85908335), np.float32(0.8701788), np.float32(0.8627461), np.float32(0.8351174), np.float32(0.8553751), np.float32(0.8522512), np.float32(0.8274309), np.float32(0.8592073), np.float32(0.86747426), np.float32(0.8560137), np.float32(0.84471375), np.float32(0.89707285), np.float32(0.9150912), np.float32(0.9308195), np.float32(0.94129896), np.float32(0.94852394), np.float32(0.95001096), np.float32(0.94810677), np.float32(0.94568884), np.float32(0.95080626), np.float32(0.95155376), np.float32(0.95446914), np.float32(0.9573066), np.float32(0.95879185), np.float32(0.9621838), np.float32(0.9604778), np.float32(0.96354574), np.float32(0.96283084), np.float32(0.9641631), np.float32(0.96274066), np.float32(0.96311563), np.float32(0.9646601), np.float32(0.9648478), np.float32(0.96483696), np.float32(0.9658857), np.float32(0.9665927), np.float32(0.96973956), np.float32(0.97090495), np.float32(0.970338), np.float32(0.97301316), np.float32(0.972795), np.float32(0.9730436), np.float32(0.97446436), np.float32(0.9741668), np.float32(0.97469383), np.float32(0.97484154), np.float32(0.97588605), np.float32(0.97714293), np.float32(0.97817594), np.float32(0.97901386), np.float32(0.9801589), np.float32(0.9804977), np.float32(0.98086494), np.float32(0.9814674), np.float32(0.98168564), np.float32(0.982636), np.float32(0.9830509), np.float32(0.9824253), np.float32(0.98232174), np.float32(0.98212135), np.float32(0.9822572), np.float32(0.9820696), np.float32(0.98267555), np.float32(0.9826701), np.float32(0.98258626), np.float32(0.98310894), np.float32(0.98325807), np.float32(0.9835375), np.float32(0.983293), np.float32(0.9833577), np.float32(0.98328227), np.float32(0.9831769), np.float32(0.9827491), np.float32(0.9827099), np.float32(0.9820447), np.float32(0.98174655), np.float32(0.9826392), np.float32(0.982252), np.float32(0.98105294), np.float32(0.9813794), np.float32(0.98104525), np.float32(0.9808977), np.float32(0.9808163), np.float32(0.9809161), np.float32(0.98037326), np.float32(0.98055), np.float32(0.9810081), np.float32(0.9813607), np.float32(0.981726), np.float32(0.98208815), np.float32(0.9819888), np.float32(0.98206156), np.float32(0.98246217), np.float32(0.9827498), np.float32(0.98266864), np.float32(0.9834146), np.float32(0.98297393), np.float32(0.9831572), np.float32(0.9830782), np.float32(0.98288476), np.float32(0.9830434), np.float32(0.9830573), np.float32(0.9829761), np.float32(0.98313534), np.float32(0.9835813), np.float32(0.9839287), np.float32(0.9841674), np.float32(0.9840539), np.float32(0.98401606), np.float32(0.9837811), np.float32(0.98404527), np.float32(0.9837716), np.float32(0.9839205), np.float32(0.9835998), np.float32(0.98384696), np.float32(0.9837797), np.float32(0.9833546), np.float32(0.9829441), np.float32(0.9821377), np.float32(0.98166555), np.float32(0.98156), np.float32(0.98034453), np.float32(0.97984695), np.float32(0.979431), np.float32(0.9771666), np.float32(0.9751074), np.float32(0.97272116), np.float32(0.97003335), np.float32(0.96653616), np.float32(0.9649981), np.float32(0.9636944), np.float32(0.96058047), np.float32(0.95894146), np.float32(0.95744), np.float32(0.95746857), np.float32(0.9557346), np.float32(0.9577295), np.float32(0.9598892), np.float32(0.9577516), np.float32(0.9586716), np.float32(0.95810854), np.float32(0.96348554), np.float32(0.9668597), np.float32(0.9697044), np.float32(0.9715987), np.float32(0.97266024), np.float32(0.97352165), np.float32(0.9729284), np.float32(0.97420925), np.float32(0.97476643), np.float32(0.9758696), np.float32(0.9769448), np.float32(0.977803), np.float32(0.9783645), np.float32(0.97842145), np.float32(0.9788022), np.float32(0.979837), np.float32(0.98047835), np.float32(0.98080415), np.float32(0.980423), np.float32(0.9805094), np.float32(0.9802752), np.float32(0.9808296), np.float32(0.980269), np.float32(0.97992516), np.float32(0.9801042), np.float32(0.97964215), np.float32(0.97894305), np.float32(0.9788208), np.float32(0.97850025), np.float32(0.9787465), np.float32(0.97842914), np.float32(0.9775994), np.float32(0.97824836), np.float32(0.977817), np.float32(0.9776063), np.float32(0.9775888), np.float32(0.97731143), np.float32(0.9769374), np.float32(0.9772385), np.float32(0.9761184), np.float32(0.97637945), np.float32(0.9759897), np.float32(0.9751287), np.float32(0.9761573), np.float32(0.97435194), np.float32(0.97528267), np.float32(0.9753872), np.float32(0.9754293), np.float32(0.97556233), np.float32(0.97690964), np.float32(0.9774574), np.float32(0.9772489), np.float32(0.9772109), np.float32(0.97619843), np.float32(0.97604036), np.float32(0.97515464), np.float32(0.9748796), np.float32(0.9761622), np.float32(0.97523093), np.float32(0.9747399), np.float32(0.9750208), np.float32(0.97537076), np.float32(0.9743025), np.float32(0.97526294), np.float32(0.973682), np.float32(0.9737104), np.float32(0.9738511), np.float32(0.97306293), np.float32(0.97302264), np.float32(0.9730622), np.float32(0.9731901), np.float32(0.97305715), np.float32(0.9742827), np.float32(0.9735222), np.float32(0.9736878), np.float32(0.97428346), np.float32(0.973677), np.float32(0.9751653), np.float32(0.9750572), np.float32(0.97550935), np.float32(0.97613436), np.float32(0.97664636), np.float32(0.97661006), np.float32(0.9774754), np.float32(0.9780984), np.float32(0.9792844), np.float32(0.97890294), np.float32(0.97748405), np.float32(0.9785564), np.float32(0.97902495), np.float32(0.9793261), np.float32(0.97935325), np.float32(0.9795156), np.float32(0.9798528), np.float32(0.9801296), np.float32(0.98018163), np.float32(0.98023623), np.float32(0.97998077), np.float32(0.9800081), np.float32(0.9794882), np.float32(0.9798402), np.float32(0.9784605), np.float32(0.9778281), np.float32(0.9780629), np.float32(0.9771135), np.float32(0.9764772), np.float32(0.9765721), np.float32(0.97430575), np.float32(0.9728237), np.float32(0.97112703), np.float32(0.9697712), np.float32(0.971572), np.float32(0.97010607), np.float32(0.9717217), np.float32(0.97224236), np.float32(0.9734225), np.float32(0.9757588), np.float32(0.9767131), np.float32(0.97648937), np.float32(0.97664887), np.float32(0.9756162), np.float32(0.9761528), np.float32(0.97551984), np.float32(0.97639513), np.float32(0.9762625), np.float32(0.97648436), np.float32(0.9770447), np.float32(0.97645193), np.float32(0.97669786), np.float32(0.9777255), np.float32(0.9777775), np.float32(0.97758055), np.float32(0.97751355), np.float32(0.9778685), np.float32(0.97679406), np.float32(0.9769085), np.float32(0.97683126), np.float32(0.97667205), np.float32(0.97580814), np.float32(0.9760081), np.float32(0.97634184), np.float32(0.9767556), np.float32(0.97686076), np.float32(0.9771426), np.float32(0.97736007), np.float32(0.97676677), np.float32(0.97683847), np.float32(0.97689307), np.float32(0.9770109), np.float32(0.97640926), np.float32(0.9767667), np.float32(0.97750753), np.float32(0.9762224), np.float32(0.97508425), np.float32(0.97398823), np.float32(0.9731836), np.float32(0.9722564), np.float32(0.97224516), np.float32(0.9730766), np.float32(0.97251827), np.float32(0.972322), np.float32(0.97160494), np.float32(0.9724587), np.float32(0.9714783), np.float32(0.9715602), np.float32(0.9710726), np.float32(0.9719661), np.float32(0.97191113), np.float32(0.97073764), np.float32(0.97252595), np.float32(0.9729671), np.float32(0.97170097), np.float32(0.97044355), np.float32(0.972694), np.float32(0.9721276), np.float32(0.9716755), np.float32(0.9704775), np.float32(0.97095823), np.float32(0.9713661), np.float32(0.9702425), np.float32(0.9713677), np.float32(0.9723059), np.float32(0.96951574), np.float32(0.9707628), np.float32(0.9720019), np.float32(0.97160316), np.float32(0.9732921), np.float32(0.973421), np.float32(0.9730959), np.float32(0.9739543), np.float32(0.9729567), np.float32(0.9744319), np.float32(0.973698), np.float32(0.9730023), np.float32(0.97375077), np.float32(0.97358656), np.float32(0.9744546), np.float32(0.97504514), np.float32(0.9750993), np.float32(0.976504), np.float32(0.97747976), np.float32(0.97677124), np.float32(0.9764174), np.float32(0.97718644), np.float32(0.9769273), np.float32(0.9770835), np.float32(0.9777108), np.float32(0.97695357), np.float32(0.9777869), np.float32(0.97734797), np.float32(0.9764115), np.float32(0.9765178), np.float32(0.97653526), np.float32(0.97604275), np.float32(0.97623366), np.float32(0.97636205), np.float32(0.9766877), np.float32(0.9761094), np.float32(0.9760625), np.float32(0.9768767), np.float32(0.97612166), np.float32(0.9758682), np.float32(0.97513247), np.float32(0.97516984), np.float32(0.97438973), np.float32(0.97435284), np.float32(0.97472113), np.float32(0.97418064), np.float32(0.9733705), np.float32(0.97360295), np.float32(0.9731919), np.float32(0.97336334), np.float32(0.9726513), np.float32(0.97263247), np.float32(0.97226834), np.float32(0.9722295), np.float32(0.97142965), np.float32(0.97174823), np.float32(0.971702), np.float32(0.96997696), np.float32(0.9702516), np.float32(0.97018653), np.float32(0.96940494), np.float32(0.9689058), np.float32(0.96825737), np.float32(0.9671678), np.float32(0.96583617), np.float32(0.96479887), np.float32(0.9642508), np.float32(0.9606805), np.float32(0.96100545), np.float32(0.9618452), np.float32(0.9612883), np.float32(0.96123505), np.float32(0.95843166), np.float32(0.9560907), np.float32(0.9526945), np.float32(0.95728683), np.float32(0.9542032), np.float32(0.9563957), np.float32(0.95833015), np.float32(0.9595726), np.float32(0.9590341), np.float32(0.9626446), np.float32(0.96128803), np.float32(0.96200526), np.float32(0.9633187), np.float32(0.9620012), np.float32(0.9588461), np.float32(0.9583433), np.float32(0.96062136), np.float32(0.96200955), np.float32(0.9631498), np.float32(0.96322656), np.float32(0.9627336), np.float32(0.9626671), np.float32(0.9635713), np.float32(0.96118486), np.float32(0.9634811), np.float32(0.9639574), np.float32(0.96645343), np.float32(0.9660828), np.float32(0.9668168), np.float32(0.96349305), np.float32(0.9617742), np.float32(0.9615163), np.float32(0.9624757), np.float32(0.96377134), np.float32(0.96245867), np.float32(0.9606498), np.float32(0.96439683), np.float32(0.9636799), np.float32(0.9674026), np.float32(0.9670674), np.float32(0.9670556), np.float32(0.96559536), np.float32(0.9644479), np.float32(0.9609815), np.float32(0.9573959), np.float32(0.95367825), np.float32(0.9541464), np.float32(0.95432603), np.float32(0.9551285), np.float32(0.955743), np.float32(0.9575351), np.float32(0.95528156), np.float32(0.9565994), np.float32(0.9532401), np.float32(0.95441735), np.float32(0.9524941), np.float32(0.95247984), np.float32(0.9545921), np.float32(0.9574454), np.float32(0.95851564), np.float32(0.95764136), np.float32(0.96038604), np.float32(0.95763046), np.float32(0.95445603), np.float32(0.9598019), np.float32(0.9575313), np.float32(0.9585644), np.float32(0.96255916), np.float32(0.96178246), np.float32(0.96504074), np.float32(0.96501124), np.float32(0.9640847), np.float32(0.9661637), np.float32(0.9659819), np.float32(0.96447533), np.float32(0.96206284), np.float32(0.96404546), np.float32(0.9639998), np.float32(0.9633625), np.float32(0.9630999), np.float32(0.96165633), np.float32(0.96580017), np.float32(0.9636833), np.float32(0.96679014), np.float32(0.96418434), np.float32(0.96510714), np.float32(0.9661755), np.float32(0.9669584), np.float32(0.96424603), np.float32(0.9634828), np.float32(0.9640932), np.float32(0.96303356), np.float32(0.96360916), np.float32(0.9651608), np.float32(0.9671806), np.float32(0.9680483), np.float32(0.96907645), np.float32(0.9721361), np.float32(0.9735293), np.float32(0.9746449), np.float32(0.97515196), np.float32(0.9758898), np.float32(0.9774829), np.float32(0.9775703), np.float32(0.97833854), np.float32(0.97872555), np.float32(0.97815007), np.float32(0.9781285), np.float32(0.97848356), np.float32(0.9778846), np.float32(0.97736436), np.float32(0.9764922), np.float32(0.9769786), np.float32(0.9771942), np.float32(0.97722536), np.float32(0.9771616), np.float32(0.97761554), np.float32(0.97799474), np.float32(0.97796977), np.float32(0.9783735), np.float32(0.9795894), np.float32(0.979226), np.float32(0.9785847), np.float32(0.9788296), np.float32(0.9783628), np.float32(0.9779669), np.float32(0.9772658), np.float32(0.9765688), np.float32(0.97594804), np.float32(0.9760651), np.float32(0.975065), np.float32(0.97437483), np.float32(0.97495323), np.float32(0.97510016), np.float32(0.97531563), np.float32(0.97465014), np.float32(0.97478616), np.float32(0.97498816), np.float32(0.975476), np.float32(0.97509253), np.float32(0.9750123), np.float32(0.9745044), np.float32(0.9746361), np.float32(0.9744742), np.float32(0.97453725), np.float32(0.9744668), np.float32(0.97459894), np.float32(0.9755613), np.float32(0.9753087), np.float32(0.9755138), np.float32(0.9764029), np.float32(0.97644174), np.float32(0.9762739), np.float32(0.9767188), np.float32(0.9768562), np.float32(0.97682124), np.float32(0.97660464), np.float32(0.9762998), np.float32(0.97599584), np.float32(0.97516847), np.float32(0.97455174), np.float32(0.97333026), np.float32(0.9719188), np.float32(0.97222024), np.float32(0.9715507), np.float32(0.9722722), np.float32(0.9736744), np.float32(0.97418344), np.float32(0.97432023), np.float32(0.9756267), np.float32(0.97542125), np.float32(0.97468215), np.float32(0.97392696), np.float32(0.9739213), np.float32(0.97397226), np.float32(0.97167575), np.float32(0.9710815), np.float32(0.9672346), np.float32(0.9654916), np.float32(0.96075463), np.float32(0.9573255), np.float32(0.9544468), np.float32(0.9523356), np.float32(0.94455904), np.float32(0.94010746), np.float32(0.92721903), np.float32(0.93259406), np.float32(0.926808), np.float32(0.91690904), np.float32(0.91225904), np.float32(0.91254914), np.float32(0.90696156), np.float32(0.9116947), np.float32(0.9174435), np.float32(0.9279841), np.float32(0.93138176), np.float32(0.9431042), np.float32(0.9450913), np.float32(0.94858235), np.float32(0.9524688), np.float32(0.95428085), np.float32(0.96025485), np.float32(0.9625172), np.float32(0.9641827), np.float32(0.964656), np.float32(0.9664496), np.float32(0.96591216), np.float32(0.96639633), np.float32(0.9679635), np.float32(0.9666235), np.float32(0.9677068), np.float32(0.9672107), np.float32(0.9645439), np.float32(0.963269), np.float32(0.96389914), np.float32(0.9598981), np.float32(0.961857), np.float32(0.95613617), np.float32(0.9566773), np.float32(0.9546753), np.float32(0.9529779), np.float32(0.95305496), np.float32(0.9488242), np.float32(0.9430306), np.float32(0.932446), np.float32(0.9292474), np.float32(0.927893), np.float32(0.9330518), np.float32(0.9335462), np.float32(0.93502027), np.float32(0.9354308), np.float32(0.9383045), np.float32(0.9340048), np.float32(0.9346839), np.float32(0.93303716), np.float32(0.9352284), np.float32(0.9423991), np.float32(0.9412144), np.float32(0.9361947), np.float32(0.94132465), np.float32(0.94023097), np.float32(0.94452256), np.float32(0.94352806), np.float32(0.9429637), np.float32(0.9453387), np.float32(0.948976), np.float32(0.95140886), np.float32(0.95592314), np.float32(0.95863837), np.float32(0.96001333), np.float32(0.9640474), np.float32(0.9627994), np.float32(0.96539223), np.float32(0.96737516), np.float32(0.96748936), np.float32(0.96677786), np.float32(0.96807724), np.float32(0.9666275), np.float32(0.9655916), np.float32(0.96635234), np.float32(0.9654655), np.float32(0.96416706), np.float32(0.9660364), np.float32(0.96712685), np.float32(0.9670241), np.float32(0.96632004), np.float32(0.9637286), np.float32(0.9633625), np.float32(0.9607729), np.float32(0.96147877), np.float32(0.964618), np.float32(0.96504563), np.float32(0.96504587), np.float32(0.96706676), np.float32(0.9684576), np.float32(0.97005), np.float32(0.97116333), np.float32(0.9721585), np.float32(0.97324085), np.float32(0.97477156), np.float32(0.97559774), np.float32(0.9761847), np.float32(0.97684026), np.float32(0.97647536), np.float32(0.9758814), np.float32(0.97626275), np.float32(0.97596836), np.float32(0.97664887), np.float32(0.976841), np.float32(0.9774649), np.float32(0.9772857), np.float32(0.97829), np.float32(0.97844577), np.float32(0.97837985), np.float32(0.9786695), np.float32(0.9784454), np.float32(0.97857463), np.float32(0.9782759), np.float32(0.97786194), np.float32(0.9769572), np.float32(0.97657055), np.float32(0.97606033), np.float32(0.97616005), np.float32(0.97448844), np.float32(0.97408664), np.float32(0.97341895), np.float32(0.9730963), np.float32(0.97306335), np.float32(0.9724327), np.float32(0.9715246), np.float32(0.97054356), np.float32(0.9702813), np.float32(0.9694844), np.float32(0.9682198), np.float32(0.966886), np.float32(0.963807), np.float32(0.96352947), np.float32(0.96275294), np.float32(0.9629911), np.float32(0.961601), np.float32(0.9622594), np.float32(0.96009994), np.float32(0.9603139), np.float32(0.96349615), np.float32(0.9663817), np.float32(0.96502155), np.float32(0.9659074), np.float32(0.96826124), np.float32(0.96795684), np.float32(0.96818125), np.float32(0.9693355), np.float32(0.97067386), np.float32(0.972416), np.float32(0.9736432), np.float32(0.9745319), np.float32(0.9745218), np.float32(0.97455025), np.float32(0.97503066), np.float32(0.9757917), np.float32(0.97677666), np.float32(0.97675085), np.float32(0.977743), np.float32(0.9784041), np.float32(0.9790661), np.float32(0.97998625), np.float32(0.98036754), np.float32(0.9806753), np.float32(0.98108256), np.float32(0.98101956), np.float32(0.98191893), np.float32(0.9817695), np.float32(0.9803556), np.float32(0.9800315), np.float32(0.9798006), np.float32(0.979155), np.float32(0.9788528), np.float32(0.9781462), np.float32(0.97690976), np.float32(0.977421), np.float32(0.9757439), np.float32(0.97706974), np.float32(0.9767007), np.float32(0.97639114), np.float32(0.974701), np.float32(0.97429526), np.float32(0.97376674), np.float32(0.9745755), np.float32(0.9743954), np.float32(0.97380674), np.float32(0.973752), np.float32(0.9755038), np.float32(0.97561014), np.float32(0.97519934), np.float32(0.97590965), np.float32(0.97658783), np.float32(0.97730345), np.float32(0.9767205), np.float32(0.97664195), np.float32(0.9768496), np.float32(0.97719806), np.float32(0.9776679), np.float32(0.97824496), np.float32(0.9777189), np.float32(0.9781627), np.float32(0.9781512), np.float32(0.9792261), np.float32(0.979082), np.float32(0.979756), np.float32(0.9800236), np.float32(0.9802066), np.float32(0.97919524), np.float32(0.980361), np.float32(0.97979915), np.float32(0.9796606), np.float32(0.97938067), np.float32(0.9785337), np.float32(0.97794867), np.float32(0.9771427), np.float32(0.9767041), np.float32(0.9760717), np.float32(0.9753221), np.float32(0.97494984), np.float32(0.97313976), np.float32(0.9710914), np.float32(0.97337604), np.float32(0.9725355), np.float32(0.97170275), np.float32(0.97010326), np.float32(0.96643406), np.float32(0.9662159), np.float32(0.9668888), np.float32(0.96613306), np.float32(0.96589494), np.float32(0.96647817), np.float32(0.9634636), np.float32(0.96373826), np.float32(0.96325), np.float32(0.96130437), np.float32(0.96221435), np.float32(0.96282214), np.float32(0.960085), np.float32(0.95718354), np.float32(0.9562388), np.float32(0.954825), np.float32(0.96849155), np.float32(0.9700005), np.float32(0.9709644), np.float32(0.96968466), np.float32(0.9712705), np.float32(0.97067225), np.float32(0.9698971), np.float32(0.96837115), np.float32(0.9679556), np.float32(0.96385294), np.float32(0.96347845), np.float32(0.9626539), np.float32(0.9620496), np.float32(0.9629595), np.float32(0.9611497), np.float32(0.96268797), np.float32(0.96172094), np.float32(0.9613982), np.float32(0.95807165), np.float32(0.9515359), np.float32(0.9479958), np.float32(0.9417791), np.float32(0.94042766), np.float32(0.9336895), np.float32(0.9191838), np.float32(0.92097604), np.float32(0.9065935), np.float32(0.90362984), np.float32(0.89721453), np.float32(0.89276516), np.float32(0.89025545), np.float32(0.8887307), np.float32(0.89126134), np.float32(0.906839), np.float32(0.9121295), np.float32(0.89576674), np.float32(0.8939485), np.float32(0.9040765), np.float32(0.91403574), np.float32(0.9217286), np.float32(0.9370846), np.float32(0.9440015), np.float32(0.9461305), np.float32(0.949664), np.float32(0.95198846), np.float32(0.951337), np.float32(0.95532495), np.float32(0.9559385), np.float32(0.95725155), np.float32(0.96144164), np.float32(0.9631248), np.float32(0.96373546), np.float32(0.96303856), np.float32(0.9628691), np.float32(0.9637875), np.float32(0.9614361), np.float32(0.9606346), np.float32(0.960356), np.float32(0.9613462), np.float32(0.95952743), np.float32(0.9584603), np.float32(0.956115), np.float32(0.9553451), np.float32(0.95447254), np.float32(0.95603025), np.float32(0.95415777), np.float32(0.9529476), np.float32(0.9531256), np.float32(0.9566316), np.float32(0.95473063), np.float32(0.9559318), np.float32(0.95610344), np.float32(0.95740473), np.float32(0.956985), np.float32(0.9588554), np.float32(0.9556166), np.float32(0.95753163), np.float32(0.9541835), np.float32(0.9586516), np.float32(0.9589784), np.float32(0.9617896), np.float32(0.9598178), np.float32(0.96210456), np.float32(0.9626715), np.float32(0.9609216), np.float32(0.9646256), np.float32(0.96407205), np.float32(0.9664678), np.float32(0.96608925), np.float32(0.9669008), np.float32(0.968199), np.float32(0.9686846), np.float32(0.9709542), np.float32(0.9702088), np.float32(0.9708764), np.float32(0.969436), np.float32(0.9682929), np.float32(0.9667517), np.float32(0.9677709), np.float32(0.9681), np.float32(0.96572965), np.float32(0.9657936), np.float32(0.96451426), np.float32(0.96226174), np.float32(0.9632161), np.float32(0.9601909), np.float32(0.9573769), np.float32(0.9600186), np.float32(0.95712936), np.float32(0.9565412), np.float32(0.9538923), np.float32(0.9567056), np.float32(0.9616743), np.float32(0.961042), np.float32(0.961708), np.float32(0.9605291), np.float32(0.9620357), np.float32(0.96186596), np.float32(0.9630388), np.float32(0.9647804), np.float32(0.96683663), np.float32(0.9676055), np.float32(0.96740067), np.float32(0.9673052), np.float32(0.96637404), np.float32(0.96694046), np.float32(0.96824384), np.float32(0.97032577), np.float32(0.9686581), np.float32(0.9722428), np.float32(0.9725964), np.float32(0.9735145), np.float32(0.9737126), np.float32(0.9732608), np.float32(0.9726614), np.float32(0.9720633), np.float32(0.97381514), np.float32(0.97420484), np.float32(0.972583), np.float32(0.97198975), np.float32(0.97006094), np.float32(0.9688803), np.float32(0.9657659), np.float32(0.9634808), np.float32(0.96326226), np.float32(0.9602535), np.float32(0.9599719), np.float32(0.95603186), np.float32(0.95625615), np.float32(0.9570649), np.float32(0.9572886), np.float32(0.95163345), np.float32(0.9421808), np.float32(0.9357701), np.float32(0.93218106), np.float32(0.9142898), np.float32(0.9080445), np.float32(0.90454245), np.float32(0.89832807), np.float32(0.8984899), np.float32(0.9112039), np.float32(0.9035479), np.float32(0.9018486), np.float32(0.913552), np.float32(0.9063746), np.float32(0.9052425), np.float32(0.9105002), np.float32(0.9200321), np.float32(0.9241581), np.float32(0.93350965), np.float32(0.9371288), np.float32(0.94425476), np.float32(0.9519729), np.float32(0.9526966), np.float32(0.95695454), np.float32(0.9595689), np.float32(0.9615353), np.float32(0.96228844), np.float32(0.9624506), np.float32(0.96422267), np.float32(0.96256196), np.float32(0.96206284), np.float32(0.96018165), np.float32(0.9545546), np.float32(0.9517573), np.float32(0.9488576), np.float32(0.94899017), np.float32(0.95018387), np.float32(0.94217837), np.float32(0.94369906), np.float32(0.9384431), np.float32(0.93296385), np.float32(0.93522936), np.float32(0.9271605), np.float32(0.92427725), np.float32(0.9208151), np.float32(0.9168436), np.float32(0.90818197), np.float32(0.8888274), np.float32(0.89281017), np.float32(0.8789891), np.float32(0.8674382), np.float32(0.84817684), np.float32(0.83933544), np.float32(0.83629364), np.float32(0.84664625), np.float32(0.84545124), np.float32(0.83363277), np.float32(0.8490914), np.float32(0.8499423), np.float32(0.84249735), np.float32(0.85411227), np.float32(0.8685717), np.float32(0.8673118), np.float32(0.85357374), np.float32(0.8620392), np.float32(0.88209105), np.float32(0.88735604), np.float32(0.89102924), np.float32(0.8853722), np.float32(0.875992), np.float32(0.86965203), np.float32(0.8872409), np.float32(0.9132062), np.float32(0.917796), np.float32(0.9242659), np.float32(0.9278805), np.float32(0.92447895), np.float32(0.9304513), np.float32(0.93556833), np.float32(0.9351826), np.float32(0.94562244), np.float32(0.9439688), np.float32(0.9449198), np.float32(0.9457137), np.float32(0.9458891), np.float32(0.9437564), np.float32(0.9460103), np.float32(0.94645816), np.float32(0.94863206), np.float32(0.9475303), np.float32(0.9484538), np.float32(0.9495853), np.float32(0.950037), np.float32(0.9540779), np.float32(0.9555926), np.float32(0.9559855), np.float32(0.9559604), np.float32(0.95470977), np.float32(0.9592974), np.float32(0.95667976), np.float32(0.9581854), np.float32(0.960224), np.float32(0.9613414), np.float32(0.9600824), np.float32(0.9596829), np.float32(0.9630987), np.float32(0.96070457), np.float32(0.96124583), np.float32(0.9631059), np.float32(0.9624356), np.float32(0.96183085), np.float32(0.960636), np.float32(0.96061987), np.float32(0.9627062), np.float32(0.9639531), np.float32(0.96492785), np.float32(0.9636502), np.float32(0.96101516), np.float32(0.9632259), np.float32(0.96335644), np.float32(0.96354926), np.float32(0.96491045), np.float32(0.96671116), np.float32(0.96792877), np.float32(0.97063667), np.float32(0.9716939), np.float32(0.9720873), np.float32(0.97241), np.float32(0.9727897), np.float32(0.9739293), np.float32(0.9740447), np.float32(0.97504663), np.float32(0.974819), np.float32(0.9745806), np.float32(0.9743114), np.float32(0.9747059), np.float32(0.9737872), np.float32(0.973189), np.float32(0.9725567), np.float32(0.9733286), np.float32(0.9735432), np.float32(0.97471046), np.float32(0.9740893), np.float32(0.97463894), np.float32(0.97450984), np.float32(0.973525), np.float32(0.9734157), np.float32(0.9723168), np.float32(0.9702867), np.float32(0.9670674), np.float32(0.96711475), np.float32(0.9648272), np.float32(0.96557325), np.float32(0.9601019), np.float32(0.955527), np.float32(0.9472538), np.float32(0.94676965), np.float32(0.940075), np.float32(0.93773407), np.float32(0.9307461), np.float32(0.9293005), np.float32(0.92609334), np.float32(0.92433673), np.float32(0.9168763), np.float32(0.91051584), np.float32(0.90197194), np.float32(0.89657456), np.float32(0.89113134), np.float32(0.88039815), np.float32(0.87492484), np.float32(0.86512905), np.float32(0.85714746), np.float32(0.8511597), np.float32(0.86116314), np.float32(0.8620683), np.float32(0.8679487), np.float32(0.84970105), np.float32(0.8440653), np.float32(0.83650744), np.float32(0.8414411), np.float32(0.8400985), np.float32(0.84330636), np.float32(0.85461015), np.float32(0.8540039), np.float32(0.86813825), np.float32(0.8735591), np.float32(0.86818737), np.float32(0.87969196), np.float32(0.8835071), np.float32(0.88289666), np.float32(0.8948009), np.float32(0.8958247), np.float32(0.9036626), np.float32(0.91627043), np.float32(0.9340862), np.float32(0.93671876), np.float32(0.9424048), np.float32(0.94678736), np.float32(0.9516953), np.float32(0.95340466), np.float32(0.9567967), np.float32(0.9602742), np.float32(0.9626472), np.float32(0.9665011), np.float32(0.9666341), np.float32(0.9693904), np.float32(0.9695239), np.float32(0.97052807), np.float32(0.9708839), np.float32(0.9727455), np.float32(0.972528), np.float32(0.97274303), np.float32(0.97269934), np.float32(0.9741315), np.float32(0.9746166), np.float32(0.9743755), np.float32(0.97458786), np.float32(0.9741727), np.float32(0.9742596), np.float32(0.97385526), np.float32(0.97449815), np.float32(0.9741784), np.float32(0.9736703), np.float32(0.9734827), np.float32(0.97321534), np.float32(0.97231007), np.float32(0.9724966), np.float32(0.97121215), np.float32(0.971658), np.float32(0.97055197), np.float32(0.97064114), np.float32(0.96937346), np.float32(0.9682996), np.float32(0.9678619), np.float32(0.9682018), np.float32(0.96574146), np.float32(0.9667039), np.float32(0.9647107), np.float32(0.96242565), np.float32(0.96165305), np.float32(0.95995134), np.float32(0.9549716), np.float32(0.95638436), np.float32(0.9592872), np.float32(0.9609021), np.float32(0.95882845), np.float32(0.95902324), np.float32(0.9536591), np.float32(0.95488626), np.float32(0.95603436), np.float32(0.9538093), np.float32(0.95544726), np.float32(0.9577083), np.float32(0.9586087), np.float32(0.96212876), np.float32(0.96325964), np.float32(0.96677876), np.float32(0.968483), np.float32(0.9688172), np.float32(0.9699047), np.float32(0.97139245), np.float32(0.9728871), np.float32(0.97472745), np.float32(0.97546047), np.float32(0.97487485), np.float32(0.9757343), np.float32(0.97571135), np.float32(0.97505593), np.float32(0.97512984), np.float32(0.9749553), np.float32(0.9744853), np.float32(0.97322613), np.float32(0.973042), np.float32(0.9751566), np.float32(0.9743171), np.float32(0.97507733), np.float32(0.9745446), np.float32(0.9744778), np.float32(0.9739361), np.float32(0.97375184), np.float32(0.9724329), np.float32(0.9727304), np.float32(0.9725017), np.float32(0.97313213), np.float32(0.9736738), np.float32(0.97399116), np.float32(0.9731846), np.float32(0.97333443), np.float32(0.9747046), np.float32(0.97579306), np.float32(0.9754847), np.float32(0.97656816), np.float32(0.97655255), np.float32(0.97713214), np.float32(0.9783003), np.float32(0.978993), np.float32(0.9786862), np.float32(0.97821826), np.float32(0.9786847), np.float32(0.9793672), np.float32(0.9806559), np.float32(0.9802494), np.float32(0.9804749), np.float32(0.98017037), np.float32(0.9809413), np.float32(0.980453), np.float32(0.98094785), np.float32(0.98132527), np.float32(0.98144794), np.float32(0.9817131), np.float32(0.98070896), np.float32(0.9818013), np.float32(0.9809871), np.float32(0.98067755), np.float32(0.97992194), np.float32(0.97909606), np.float32(0.9794851), np.float32(0.9793464), np.float32(0.9787118), np.float32(0.97827464), np.float32(0.97885245), np.float32(0.97919387), np.float32(0.9798023), np.float32(0.9797783), np.float32(0.9802325), np.float32(0.98071927), np.float32(0.9804301), np.float32(0.9805556), np.float32(0.97990614), np.float32(0.9801452), np.float32(0.98048764), np.float32(0.97990674), np.float32(0.97943485), np.float32(0.9788264), np.float32(0.97971284), np.float32(0.9790172), np.float32(0.9786993), np.float32(0.9790158), np.float32(0.97886854), np.float32(0.97884756), np.float32(0.97816056), np.float32(0.97774726), np.float32(0.9773457), np.float32(0.9777264), np.float32(0.97666293), np.float32(0.9761317), np.float32(0.9757095), np.float32(0.9758696), np.float32(0.9757415), np.float32(0.97589236), np.float32(0.9755942), np.float32(0.97639227), np.float32(0.9765313), np.float32(0.9761969), np.float32(0.97565514), np.float32(0.976723), np.float32(0.9768563), np.float32(0.97518843), np.float32(0.97523856), np.float32(0.9747815), np.float32(0.9748687), np.float32(0.9748054), np.float32(0.9757489), np.float32(0.9773168), np.float32(0.9781374), np.float32(0.9776005), np.float32(0.97723925), np.float32(0.9773373), np.float32(0.9773991), np.float32(0.97738975), np.float32(0.9779594), np.float32(0.9787562), np.float32(0.9788164), np.float32(0.9792772), np.float32(0.9790902), np.float32(0.97963953), np.float32(0.9787557), np.float32(0.97882575), np.float32(0.977648), np.float32(0.9766309), np.float32(0.9774121), np.float32(0.97837615), np.float32(0.97924197), np.float32(0.97842455), np.float32(0.977764), np.float32(0.97783595), np.float32(0.97823495), np.float32(0.9781008), np.float32(0.977993), np.float32(0.97811735), np.float32(0.97873163), np.float32(0.979198), np.float32(0.9793515), np.float32(0.97996545), np.float32(0.97981936), np.float32(0.98007613), np.float32(0.98031384), np.float32(0.97992194), np.float32(0.9797522), np.float32(0.9797677), np.float32(0.97983104), np.float32(0.97952646), np.float32(0.9793579), np.float32(0.9801813), np.float32(0.9790878), np.float32(0.97915035), np.float32(0.97838163), np.float32(0.97860944), np.float32(0.9787461), np.float32(0.9780725), np.float32(0.9782216), np.float32(0.97854716), np.float32(0.97782123), np.float32(0.9775639), np.float32(0.9786038), np.float32(0.97759455), np.float32(0.9771567), np.float32(0.9778685), np.float32(0.9780547), np.float32(0.97756314), np.float32(0.9776074), np.float32(0.9774689), np.float32(0.9783322), np.float32(0.9776464), np.float32(0.9773452), np.float32(0.9766599), np.float32(0.9776423), np.float32(0.9768151), np.float32(0.97675234), np.float32(0.97656894), np.float32(0.97645664), np.float32(0.975958), np.float32(0.9758246), np.float32(0.9761312), np.float32(0.9757205), np.float32(0.9758262), np.float32(0.97624755), np.float32(0.976858), np.float32(0.9767005), np.float32(0.9767964), np.float32(0.9772335), np.float32(0.9768772), np.float32(0.97615176), np.float32(0.9765327), np.float32(0.9762139), np.float32(0.9755839), np.float32(0.974556), np.float32(0.9747117), np.float32(0.97477394), np.float32(0.9753842), np.float32(0.97428143), np.float32(0.9742468), np.float32(0.97485715), np.float32(0.97473675), np.float32(0.9739188), np.float32(0.97443503), np.float32(0.97376156), np.float32(0.9743103), np.float32(0.9742269), np.float32(0.97395676), np.float32(0.9742866), np.float32(0.9737299), np.float32(0.9737892), np.float32(0.97443163), np.float32(0.97335374), np.float32(0.9732616), np.float32(0.9736935), np.float32(0.9728593), np.float32(0.971964), np.float32(0.970666), np.float32(0.9707879), np.float32(0.96947944), np.float32(0.9696825), np.float32(0.96779454), np.float32(0.9685006), np.float32(0.9696767), np.float32(0.96838075), np.float32(0.96947753), np.float32(0.9691027), np.float32(0.96798795), np.float32(0.9653216), np.float32(0.9635248), np.float32(0.9625665), np.float32(0.95628405), np.float32(0.953828), np.float32(0.9551208), np.float32(0.9521194), np.float32(0.95215344), np.float32(0.9541718), np.float32(0.9567783), np.float32(0.9604298), np.float32(0.96367157), np.float32(0.963425), np.float32(0.96471477), np.float32(0.96547127), np.float32(0.96502155), np.float32(0.96698695), np.float32(0.96768713), np.float32(0.9680117), np.float32(0.9666454), np.float32(0.967222), np.float32(0.96659553), np.float32(0.9676117), np.float32(0.96696544), np.float32(0.967974), np.float32(0.9685305), np.float32(0.9677977), np.float32(0.97154737), np.float32(0.973724), np.float32(0.97490656), np.float32(0.9762759), np.float32(0.97601306), np.float32(0.9752442), np.float32(0.9761279), np.float32(0.97538775), np.float32(0.97504234), np.float32(0.9757732), np.float32(0.9765132), np.float32(0.976528), np.float32(0.9757413), np.float32(0.97596097), np.float32(0.9764242), np.float32(0.9768017), np.float32(0.97780013), np.float32(0.9772808), np.float32(0.9767513), np.float32(0.9769224), np.float32(0.9763925), np.float32(0.97576267), np.float32(0.9766604), np.float32(0.97711164), np.float32(0.9757589), np.float32(0.97539264), np.float32(0.9752084), np.float32(0.9750881), np.float32(0.9744708), np.float32(0.97509176), np.float32(0.9751071), np.float32(0.9755436), np.float32(0.9744554), np.float32(0.97407293), np.float32(0.9740544), np.float32(0.9741047), np.float32(0.974379), np.float32(0.97403514), np.float32(0.97461885), np.float32(0.97482556), np.float32(0.9744733), np.float32(0.97290707), np.float32(0.9730776), np.float32(0.9734499), np.float32(0.97264814), np.float32(0.9726815), np.float32(0.9726345), np.float32(0.9731434), np.float32(0.9742096), np.float32(0.974047), np.float32(0.9751887), np.float32(0.97568965), np.float32(0.97634673), np.float32(0.97576433), np.float32(0.97453636), np.float32(0.974861), np.float32(0.97413266), np.float32(0.97363144), np.float32(0.97337884), np.float32(0.97190946), np.float32(0.9723756), np.float32(0.9734201), np.float32(0.9735589), np.float32(0.9749774), np.float32(0.97431743), np.float32(0.97466826), np.float32(0.97483987), np.float32(0.97399116), np.float32(0.97463554), np.float32(0.97354424), np.float32(0.97317106), np.float32(0.9708546), np.float32(0.96912146), np.float32(0.9675914), np.float32(0.966886), np.float32(0.96704423), np.float32(0.9655655), np.float32(0.9651539), np.float32(0.96564955), np.float32(0.96613497), np.float32(0.9672008), np.float32(0.9676042), np.float32(0.9688269), np.float32(0.96806777), np.float32(0.9676455), np.float32(0.967949), np.float32(0.96879166), np.float32(0.9673392), np.float32(0.9654763), np.float32(0.9654217), np.float32(0.96263695), np.float32(0.96036965), np.float32(0.9618688), np.float32(0.95823085), np.float32(0.9607347), np.float32(0.9613123), np.float32(0.96331096), np.float32(0.9631175), np.float32(0.965547), np.float32(0.9668359), np.float32(0.9683071), np.float32(0.9691859), np.float32(0.97086227), np.float32(0.9716305), np.float32(0.97295266), np.float32(0.9728051), np.float32(0.9729136), np.float32(0.97380394), np.float32(0.9733496), np.float32(0.97426426), np.float32(0.97396266), np.float32(0.9743154), np.float32(0.97473156), np.float32(0.97385347), np.float32(0.97458583), np.float32(0.9746528), np.float32(0.97389185), np.float32(0.97228944), np.float32(0.9717092), np.float32(0.9712686), np.float32(0.9708709), np.float32(0.9709065), np.float32(0.97149134), np.float32(0.97170657), np.float32(0.9720773), np.float32(0.97319937), np.float32(0.97376186), np.float32(0.9727156), np.float32(0.97425497), np.float32(0.974326), np.float32(0.9744834), np.float32(0.97573936), np.float32(0.97672164), np.float32(0.97679377), np.float32(0.97674793), np.float32(0.9769134), np.float32(0.9764796), np.float32(0.97552454), np.float32(0.97590613), np.float32(0.9761237), np.float32(0.97601014), np.float32(0.9762224), np.float32(0.9762482), np.float32(0.9757934), np.float32(0.97604066), np.float32(0.97659636), np.float32(0.9757264), np.float32(0.97562444), np.float32(0.97477335), np.float32(0.9739967), np.float32(0.9728731), np.float32(0.9725778), np.float32(0.97268164), np.float32(0.97138375), np.float32(0.97260034), np.float32(0.97126234), np.float32(0.971817), np.float32(0.9720763), np.float32(0.9725293), np.float32(0.97250575), np.float32(0.9731337), np.float32(0.9741468), np.float32(0.9749585), np.float32(0.9756203), np.float32(0.97495884), np.float32(0.975572), np.float32(0.97508687), np.float32(0.9746148), np.float32(0.97349596), np.float32(0.97241706), np.float32(0.9729029), np.float32(0.9700173), np.float32(0.96874374), np.float32(0.96752596), np.float32(0.96239), np.float32(0.9573854), np.float32(0.95623285), np.float32(0.95541275), np.float32(0.9528674), np.float32(0.9533651), np.float32(0.95314616), np.float32(0.9440933), np.float32(0.9465112), np.float32(0.9446016), np.float32(0.945443), np.float32(0.9450903), np.float32(0.9465925), np.float32(0.94610566), np.float32(0.95195454), np.float32(0.95464814), np.float32(0.9597135), np.float32(0.9654187), np.float32(0.96879375), np.float32(0.9700197), np.float32(0.9720058), np.float32(0.9732956), np.float32(0.9745881), np.float32(0.9751828), np.float32(0.97659665), np.float32(0.9776318), np.float32(0.977814), np.float32(0.97797126), np.float32(0.97869897), np.float32(0.97932947), np.float32(0.97914916), np.float32(0.9789661), np.float32(0.9787835), np.float32(0.9786043), np.float32(0.9790532), np.float32(0.9787305), np.float32(0.9782733), np.float32(0.9774709), np.float32(0.97715646), np.float32(0.97807217), np.float32(0.9767453), np.float32(0.9752812), np.float32(0.97448325), np.float32(0.97529376), np.float32(0.9747146), np.float32(0.97556895), np.float32(0.97481865), np.float32(0.9735301), np.float32(0.9746755), np.float32(0.9713912), np.float32(0.97098786), np.float32(0.9713054), np.float32(0.9709864), np.float32(0.97024363), np.float32(0.9699481), np.float32(0.96986276), np.float32(0.96574724), np.float32(0.9628206), np.float32(0.9535733), np.float32(0.95308506), np.float32(0.94790024), np.float32(0.94555175), np.float32(0.94048953), np.float32(0.93664956), np.float32(0.92766124), np.float32(0.904624), np.float32(0.92562795), np.float32(0.024177436), np.float32(0.950221), np.float32(0.94792145), np.float32(0.94243413), np.float32(0.94296235), np.float32(0.9391246), np.float32(0.94639045), np.float32(0.94041497), np.float32(0.9362612), np.float32(0.94284797), np.float32(0.9392636), np.float32(0.9410291), np.float32(0.9445429), np.float32(0.94555014), np.float32(0.944013), np.float32(0.9486505), np.float32(0.9543989), np.float32(0.9529657), np.float32(0.95557153), np.float32(0.9599654), np.float32(0.95923007), np.float32(0.96450394), np.float32(0.9676527), np.float32(0.9701838), np.float32(0.9707508), np.float32(0.9726874), np.float32(0.9737742), np.float32(0.9753516), np.float32(0.9760223), np.float32(0.97538495), np.float32(0.97494066), np.float32(0.9761572), np.float32(0.9764554), np.float32(0.97645277), np.float32(0.9773586), np.float32(0.9775171), np.float32(0.9784435), np.float32(0.9779252), np.float32(0.9784066), np.float32(0.97958505), np.float32(0.9789427), np.float32(0.9792237), np.float32(0.9789332), np.float32(0.97901756), np.float32(0.97844636), np.float32(0.97825634), np.float32(0.97713953), np.float32(0.97731584), np.float32(0.97704595), np.float32(0.97706234), np.float32(0.97815484), np.float32(0.97865295), np.float32(0.9773219), np.float32(0.9770846), np.float32(0.97655505), np.float32(0.97652483), np.float32(0.97674054), np.float32(0.9771235), np.float32(0.97589874), np.float32(0.97619414), np.float32(0.9747372), np.float32(0.9744455), np.float32(0.9741529), np.float32(0.97335005), np.float32(0.97237027), np.float32(0.9709466), np.float32(0.9713703), np.float32(0.97164613), np.float32(0.9723201), np.float32(0.97155166), np.float32(0.9713714), np.float32(0.96948606), np.float32(0.97068185), np.float32(0.97142226), np.float32(0.9709057), np.float32(0.9699823), np.float32(0.9710957), np.float32(0.96964025), np.float32(0.9696469), np.float32(0.96843064), np.float32(0.9686212), np.float32(0.9667991), np.float32(0.9678574), np.float32(0.9658632), np.float32(0.9640141), np.float32(0.96089166), np.float32(0.9595755), np.float32(0.959036), np.float32(0.95949876), np.float32(0.9591838), np.float32(0.9593046), np.float32(0.9596407), np.float32(0.9629867), np.float32(0.9632165), np.float32(0.9613917), np.float32(0.96068984), np.float32(0.9617962), np.float32(0.961953), np.float32(0.95498943), np.float32(0.9557048), np.float32(0.95257425), np.float32(0.95559275), np.float32(0.9546636), np.float32(0.9550144), np.float32(0.95504034), np.float32(0.9586398), np.float32(0.9583191), np.float32(0.96184844), np.float32(0.9649523), np.float32(0.96675235), np.float32(0.96913165), np.float32(0.97106355), np.float32(0.9715366), np.float32(0.97448957), np.float32(0.9742535), np.float32(0.9741105), np.float32(0.97546977), np.float32(0.9765013), np.float32(0.97632515), np.float32(0.97655904), np.float32(0.97682846), np.float32(0.9774252), np.float32(0.9766541), np.float32(0.97576857), np.float32(0.97594416), np.float32(0.9762467), np.float32(0.9750152), np.float32(0.9733463), np.float32(0.9701726), np.float32(0.9674571), np.float32(0.9636124), np.float32(0.96108824), np.float32(0.9567926), np.float32(0.9575609), np.float32(0.9558523), np.float32(0.9546513), np.float32(0.9523038), np.float32(0.95697397), np.float32(0.9597678), np.float32(0.9639387), np.float32(0.9666978), np.float32(0.9636941), np.float32(0.9611849), np.float32(0.9593749), np.float32(0.9600713), np.float32(0.9602143), np.float32(0.96064776), np.float32(0.9612758), np.float32(0.9600764), np.float32(0.96008575), np.float32(0.9642681), np.float32(0.96635336), np.float32(0.9691817), np.float32(0.9697621), np.float32(0.9705094), np.float32(0.97100306), np.float32(0.9730426), np.float32(0.97294575), np.float32(0.97305334), np.float32(0.97315794), np.float32(0.9749185), np.float32(0.9741522), np.float32(0.97531193), np.float32(0.97651553), np.float32(0.9766505), np.float32(0.9774824), np.float32(0.97771317), np.float32(0.9779946), np.float32(0.9781155), np.float32(0.9783594), np.float32(0.9780701), np.float32(0.9780294), np.float32(0.97837836), np.float32(0.9786622), np.float32(0.9781814), np.float32(0.9775015), np.float32(0.97808564), np.float32(0.9785398), np.float32(0.97836405), np.float32(0.97849756), np.float32(0.97885454), np.float32(0.97985244), np.float32(0.97949845), np.float32(0.979768), np.float32(0.97984785), np.float32(0.97994494), np.float32(0.9802014), np.float32(0.98040295), np.float32(0.98087126), np.float32(0.9809502), np.float32(0.9807984), np.float32(0.9804221), np.float32(0.9801506), np.float32(0.9802033), np.float32(0.9799698), np.float32(0.9801958), np.float32(0.9795772), np.float32(0.9788342), np.float32(0.9791398), np.float32(0.97892296), np.float32(0.978589), np.float32(0.9773416), np.float32(0.97748804), np.float32(0.97702277), np.float32(0.9763007), np.float32(0.97608984), np.float32(0.9759458), np.float32(0.9754832), np.float32(0.97385854), np.float32(0.9739765), np.float32(0.9726094), np.float32(0.9708567), np.float32(0.9698877), np.float32(0.9701955), np.float32(0.97084963), np.float32(0.970911), np.float32(0.97134215), np.float32(0.9719526), np.float32(0.9715208), np.float32(0.9720811), np.float32(0.97185487), np.float32(0.9715171), np.float32(0.9722276), np.float32(0.9714391), np.float32(0.97028404), np.float32(0.97006655), np.float32(0.96880406), np.float32(0.9677867), np.float32(0.96548516), np.float32(0.9645872), np.float32(0.9624277), np.float32(0.9610574), np.float32(0.9573726), np.float32(0.9458089), np.float32(0.93308854), np.float32(0.9205543), np.float32(0.9051399), np.float32(0.88721323), np.float32(0.8763587), np.float32(0.86383396), np.float32(0.8636), np.float32(0.8587061), np.float32(0.86123765), np.float32(0.854433), np.float32(0.82855237), np.float32(0.83652264), np.float32(0.8282048), np.float32(0.83276296), np.float32(0.8274528), np.float32(0.8396526), np.float32(0.84254324), np.float32(0.8457742), np.float32(0.8509776), np.float32(0.84356385), np.float32(0.86219674), np.float32(0.8697897), np.float32(0.8773898), np.float32(0.89013016), np.float32(0.9187885), np.float32(0.9287628), np.float32(0.9378582), np.float32(0.9457368), np.float32(0.95182806), np.float32(0.9566971), np.float32(0.9597607), np.float32(0.96409255), np.float32(0.96574503), np.float32(0.968137), np.float32(0.96961606), np.float32(0.9709527), np.float32(0.9720715), np.float32(0.97277415), np.float32(0.97318774), np.float32(0.9733277), np.float32(0.97454786), np.float32(0.97652584), np.float32(0.9774228), np.float32(0.9779611), np.float32(0.977711), np.float32(0.97832286), np.float32(0.97862864), np.float32(0.97836155), np.float32(0.9786325), np.float32(0.97877914), np.float32(0.97918665), np.float32(0.9793696), np.float32(0.97947115), np.float32(0.97935826), np.float32(0.9797177), np.float32(0.9793713), np.float32(0.9800685), np.float32(0.9788222), np.float32(0.9780292), np.float32(0.97934306), np.float32(0.9789018), np.float32(0.97905946), np.float32(0.97885615), np.float32(0.98003435), np.float32(0.980414), np.float32(0.9802305), np.float32(0.9804914), np.float32(0.9800544), np.float32(0.98071676), np.float32(0.9800672), np.float32(0.9806954), np.float32(0.98038596), np.float32(0.98072684), np.float32(0.9802368), np.float32(0.9803949), np.float32(0.98027533), np.float32(0.97954226), np.float32(0.9799673), np.float32(0.97937566), np.float32(0.9794933), np.float32(0.9788423), np.float32(0.9794018), np.float32(0.97766465), np.float32(0.97771955), np.float32(0.9768743), np.float32(0.976444), np.float32(0.97559154), np.float32(0.9746849), np.float32(0.97281635), np.float32(0.9726543), np.float32(0.9721777), np.float32(0.9695013), np.float32(0.96939933), np.float32(0.9643645), np.float32(0.9621739), np.float32(0.9596443), np.float32(0.95199895), np.float32(0.9505756), np.float32(0.94556475), np.float32(0.9431711), np.float32(0.94471633), np.float32(0.94211924), np.float32(0.9424648), np.float32(0.94081515), np.float32(0.9383077), np.float32(0.93887264), np.float32(0.94565004), np.float32(0.945387), np.float32(0.95171756), np.float32(0.9520341), np.float32(0.9574366), np.float32(0.9584875), np.float32(0.9634752), np.float32(0.9642317), np.float32(0.9653797), np.float32(0.96953344), np.float32(0.97076267), np.float32(0.97204363), np.float32(0.9727789), np.float32(0.97305083), np.float32(0.9749425), np.float32(0.9758304), np.float32(0.9760833), np.float32(0.97642267), np.float32(0.97609293), np.float32(0.9749073), np.float32(0.975256), np.float32(0.9754606), np.float32(0.9752295), np.float32(0.9748617), np.float32(0.97377014), np.float32(0.9736917), np.float32(0.9730907), np.float32(0.97318393), np.float32(0.9721558), np.float32(0.97317344), np.float32(0.9739915), np.float32(0.9713704), np.float32(0.9715361), np.float32(0.97060806), np.float32(0.9695775), np.float32(0.9691028), np.float32(0.9696632), np.float32(0.9698434), np.float32(0.9685518), np.float32(0.9675977), np.float32(0.9695923), np.float32(0.9682274), np.float32(0.9682548), np.float32(0.968776), np.float32(0.9682264), np.float32(0.96718377), np.float32(0.96925247), np.float32(0.96984845), np.float32(0.97046506), np.float32(0.9702445), np.float32(0.97074306), np.float32(0.97107756), np.float32(0.97131586), np.float32(0.97137827), np.float32(0.97156334), np.float32(0.97225744), np.float32(0.97237056), np.float32(0.97184664), np.float32(0.97133), np.float32(0.97165424), np.float32(0.97160506), np.float32(0.97228277), np.float32(0.97324455), np.float32(0.9735979), np.float32(0.9733729), np.float32(0.9743472), np.float32(0.9752509), np.float32(0.9759001), np.float32(0.97569793), np.float32(0.97574854), np.float32(0.9755343), np.float32(0.9751857), np.float32(0.9751933), np.float32(0.9745704), np.float32(0.9746479), np.float32(0.97352296), np.float32(0.97322094), np.float32(0.9728156), np.float32(0.97262144), np.float32(0.97320896), np.float32(0.9732406), np.float32(0.9730978), np.float32(0.9721976), np.float32(0.97222286), np.float32(0.97184235), np.float32(0.97260034), np.float32(0.9722428), np.float32(0.9723609), np.float32(0.9723795), np.float32(0.97290415), np.float32(0.97445756), np.float32(0.97369385), np.float32(0.97379386), np.float32(0.97425336), np.float32(0.9750888), np.float32(0.97657835), np.float32(0.97695094), np.float32(0.9776404), np.float32(0.9781819), np.float32(0.97828555), np.float32(0.97753114), np.float32(0.97626865), np.float32(0.9753734), np.float32(0.9746753), np.float32(0.97435987), np.float32(0.9741), np.float32(0.97285426), np.float32(0.97385705), np.float32(0.9750208), np.float32(0.9743585), np.float32(0.97431797), np.float32(0.9752446), np.float32(0.9755712), np.float32(0.97477585), np.float32(0.9743781), np.float32(0.9744916), np.float32(0.974206), np.float32(0.97337705), np.float32(0.9738858), np.float32(0.9721076), np.float32(0.9735815), np.float32(0.97315943), np.float32(0.97217506), np.float32(0.9720367), np.float32(0.97191364), np.float32(0.9718623), np.float32(0.97166246), np.float32(0.97242016), np.float32(0.97138375), np.float32(0.97102946), np.float32(0.9711405), np.float32(0.969189), np.float32(0.9701118), np.float32(0.9706071), np.float32(0.9708067), np.float32(0.9711573), np.float32(0.9730585), np.float32(0.97398424), np.float32(0.97497433), np.float32(0.9757631), np.float32(0.9756233), np.float32(0.9764841), np.float32(0.9772645), np.float32(0.97711366), np.float32(0.97582686), np.float32(0.9773982), np.float32(0.97733873), np.float32(0.976904), np.float32(0.97642696), np.float32(0.97626436), np.float32(0.97735447), np.float32(0.97759354), np.float32(0.9779458), np.float32(0.978023), np.float32(0.97849756), np.float32(0.97841805), np.float32(0.9785599), np.float32(0.97822285), np.float32(0.97748715), np.float32(0.9774917), np.float32(0.9779022), np.float32(0.9776855), np.float32(0.97711325), np.float32(0.97748804), np.float32(0.9771188), np.float32(0.9773172), np.float32(0.977362), np.float32(0.97716016), np.float32(0.9767893), np.float32(0.9762165), np.float32(0.9759059), np.float32(0.9762132), np.float32(0.9765005), np.float32(0.97613585), np.float32(0.97652197), np.float32(0.97717696), np.float32(0.97598433), np.float32(0.9761711), np.float32(0.9771328), np.float32(0.97697085), np.float32(0.9781863), np.float32(0.97809225), np.float32(0.97775775), np.float32(0.9782389), np.float32(0.9780368), np.float32(0.9783079), np.float32(0.9783977), np.float32(0.9787339), np.float32(0.979418), np.float32(0.9780717), np.float32(0.9784816), np.float32(0.9792727), np.float32(0.97835004), np.float32(0.9791931), np.float32(0.9780968), np.float32(0.9774261), np.float32(0.9777089), np.float32(0.9765015), np.float32(0.9767254), np.float32(0.976274), np.float32(0.97663957), np.float32(0.9774874), np.float32(0.97714055), np.float32(0.97806484), np.float32(0.9774949), np.float32(0.97687054), np.float32(0.9764807), np.float32(0.9766312), np.float32(0.97726613), np.float32(0.97743315), np.float32(0.97653496), np.float32(0.97603273), np.float32(0.9755351), np.float32(0.97588444), np.float32(0.97653997), np.float32(0.9763865), np.float32(0.9757318), np.float32(0.9755569), np.float32(0.97631365), np.float32(0.97645015), np.float32(0.9767347), np.float32(0.9762818), np.float32(0.975834), np.float32(0.9734259), np.float32(0.97487676), np.float32(0.97283506), np.float32(0.97553307), np.float32(0.9743508), np.float32(0.97534174), np.float32(0.9765919), np.float32(0.9770035), np.float32(0.97461796), np.float32(0.97576857), np.float32(0.97613496), np.float32(0.9760525), np.float32(0.9779726), np.float32(0.97891337), np.float32(0.9788856), np.float32(0.977805), np.float32(0.9786024), np.float32(0.9791712), np.float32(0.97883123), np.float32(0.9784307), np.float32(0.97682333), np.float32(0.9759464), np.float32(0.97636116), np.float32(0.97622), np.float32(0.9767867), np.float32(0.9758611), np.float32(0.9756393), np.float32(0.97455376), np.float32(0.9739503), np.float32(0.9730377), np.float32(0.97154206), np.float32(0.9706797), np.float32(0.9707993), np.float32(0.9685615), np.float32(0.96795505), np.float32(0.9652502), np.float32(0.9664142), np.float32(0.9662506), np.float32(0.9666577), np.float32(0.9677948), np.float32(0.9661143), np.float32(0.9668077), np.float32(0.967093), np.float32(0.96686316), np.float32(0.9701496), np.float32(0.9697506), np.float32(0.96830475), np.float32(0.9693639), np.float32(0.9694295), np.float32(0.9689398), np.float32(0.97033405), np.float32(0.97151357), np.float32(0.97227174), np.float32(0.97157997), np.float32(0.97152877), np.float32(0.9726847), np.float32(0.97342265), np.float32(0.97407883), np.float32(0.97426605), np.float32(0.9740951), np.float32(0.9747669), np.float32(0.9754269), np.float32(0.97446513), np.float32(0.9758238), np.float32(0.9761411), np.float32(0.9772285), np.float32(0.9780757), np.float32(0.9785608), np.float32(0.9793554), np.float32(0.97901696), np.float32(0.9789469), np.float32(0.9791613), np.float32(0.9794128), np.float32(0.97908676), np.float32(0.97855705), np.float32(0.9780803), np.float32(0.97870356), np.float32(0.97796905), np.float32(0.9778595), np.float32(0.9781611), np.float32(0.9788512), np.float32(0.98005474), np.float32(0.98084474), np.float32(0.98101735), np.float32(0.9805464), np.float32(0.97958505), np.float32(0.97808343), np.float32(0.97695595), np.float32(0.9761648), np.float32(0.9751764), np.float32(0.9744862), np.float32(0.97276324), np.float32(0.9712885), np.float32(0.97054243), np.float32(0.9708926), np.float32(0.9687473), np.float32(0.96877086), np.float32(0.96846217), np.float32(0.9662012), np.float32(0.9652569), np.float32(0.96352315), np.float32(0.96464914), np.float32(0.9654359), np.float32(0.9633699), np.float32(0.9632198), np.float32(0.9632276), np.float32(0.9625696), np.float32(0.96329147), np.float32(0.9618036), np.float32(0.96032226), np.float32(0.9592264), np.float32(0.96010137), np.float32(0.9600656), np.float32(0.96162444), np.float32(0.9603491), np.float32(0.9583257), np.float32(0.9590888), np.float32(0.9596778), np.float32(0.958552), np.float32(0.9560685), np.float32(0.9547186), np.float32(0.95386434), np.float32(0.95485497), np.float32(0.9542347), np.float32(0.9535464), np.float32(0.9550699), np.float32(0.9553719), np.float32(0.95437586), np.float32(0.95589393), np.float32(0.95693654), np.float32(0.9595795), np.float32(0.9601463), np.float32(0.9626393), np.float32(0.96287143), np.float32(0.96549714), np.float32(0.9660832), np.float32(0.96715295), np.float32(0.96948415), np.float32(0.9702467), np.float32(0.970356), np.float32(0.9714106), np.float32(0.97121674), np.float32(0.9707648), np.float32(0.97159123), np.float32(0.9715346), np.float32(0.97157854), np.float32(0.9722214), np.float32(0.9710433), np.float32(0.9710704), np.float32(0.971837), np.float32(0.96917087), np.float32(0.97203684), np.float32(0.9724038), np.float32(0.970875), np.float32(0.97128606), np.float32(0.9717389), np.float32(0.9704118), np.float32(0.9721111), np.float32(0.97134846), np.float32(0.97021186), np.float32(0.9693149), np.float32(0.96974033), np.float32(0.96987545), np.float32(0.9697288), np.float32(0.9693964), np.float32(0.9702982), np.float32(0.97071695), np.float32(0.9687864), np.float32(0.9679587), np.float32(0.9672417), np.float32(0.9669376), np.float32(0.96988916), np.float32(0.9691804), np.float32(0.9670854), np.float32(0.9684247), np.float32(0.96731967), np.float32(0.96780896), np.float32(0.9709355), np.float32(0.9698687), np.float32(0.9688789), np.float32(0.97010326), np.float32(0.96850216), np.float32(0.9678201), np.float32(0.97033036), np.float32(0.9703443), np.float32(0.9721824), np.float32(0.9725194), np.float32(0.9730502), np.float32(0.9727121), np.float32(0.9729127), np.float32(0.97269094), np.float32(0.971835), np.float32(0.97343093), np.float32(0.973407), np.float32(0.9730978), np.float32(0.97328883), np.float32(0.97213984), np.float32(0.9720801), np.float32(0.97187144), np.float32(0.9724877), np.float32(0.9710369), np.float32(0.9708698), np.float32(0.97237194), np.float32(0.9732709), np.float32(0.9730055), np.float32(0.9745772), np.float32(0.9741829), np.float32(0.9741863), np.float32(0.97395056), np.float32(0.9734996), np.float32(0.9739726), np.float32(0.9742332), np.float32(0.97409135), np.float32(0.97528684), np.float32(0.9764088), np.float32(0.97735035), np.float32(0.97671515), np.float32(0.9774474), np.float32(0.97708344), np.float32(0.9776944), np.float32(0.978215), np.float32(0.9783398), np.float32(0.97828454), np.float32(0.97767955), np.float32(0.978667), np.float32(0.9774957), np.float32(0.97751343), np.float32(0.97734135), np.float32(0.9772423), np.float32(0.9761622), np.float32(0.9765569), np.float32(0.9768778), np.float32(0.97693014), np.float32(0.9770658), np.float32(0.9764721), np.float32(0.9777166), np.float32(0.9777494), np.float32(0.97841096), np.float32(0.9776822), np.float32(0.976982), np.float32(0.9767295), np.float32(0.9763741), np.float32(0.9762295), np.float32(0.97601557), np.float32(0.97627914), np.float32(0.9759209), np.float32(0.97675383), np.float32(0.9762815), np.float32(0.9759669), np.float32(0.97727203), np.float32(0.97889245), np.float32(0.97897094), np.float32(0.9801357), np.float32(0.9799897), np.float32(0.9795817), np.float32(0.97941864), np.float32(0.97997344), np.float32(0.9800711), np.float32(0.9798886), np.float32(0.97992593), np.float32(0.9802334), np.float32(0.9802715), np.float32(0.97978204), np.float32(0.9799897), np.float32(0.9798433), np.float32(0.97967863), np.float32(0.9794317), np.float32(0.97889155), np.float32(0.97963667), np.float32(0.97894007), np.float32(0.97845423), np.float32(0.9784863), np.float32(0.97772604), np.float32(0.9777465), np.float32(0.97587216), np.float32(0.97611916), np.float32(0.9765593), np.float32(0.97606385), np.float32(0.97609454), np.float32(0.97533345), np.float32(0.9752955), np.float32(0.9747809), np.float32(0.9755608), np.float32(0.9751644), np.float32(0.9752822), np.float32(0.9749417), np.float32(0.97470844), np.float32(0.9759085), np.float32(0.9759025), np.float32(0.9760024), np.float32(0.97614133), np.float32(0.97533184), np.float32(0.97513944), np.float32(0.97615063), np.float32(0.9759831), np.float32(0.9767511), np.float32(0.977626), np.float32(0.9781918), np.float32(0.97895586), np.float32(0.979261), np.float32(0.9789701), np.float32(0.9793113), np.float32(0.9800286), np.float32(0.98053634), np.float32(0.9805008), np.float32(0.97976786), np.float32(0.9793697), np.float32(0.9798441), np.float32(0.9802059), np.float32(0.9803626), np.float32(0.98100543), np.float32(0.9808185), np.float32(0.9813772), np.float32(0.9810868), np.float32(0.98074543), np.float32(0.9812454), np.float32(0.9814502), np.float32(0.9808946), np.float32(0.9800361), np.float32(0.97811264), np.float32(0.9777249), np.float32(0.9763556), np.float32(0.9751511), np.float32(0.9745086), np.float32(0.9721885), np.float32(0.97420573), np.float32(0.97202265), np.float32(0.97368544), np.float32(0.97347677), np.float32(0.97490793), np.float32(0.9745667), np.float32(0.9788245), np.float32(0.97379196), np.float32(0.97527754), np.float32(0.9783111), np.float32(0.004707633), np.float32(0.00267441), np.float32(0.003241778), np.float32(0.982543), np.float32(0.98235977), np.float32(0.98286897), np.float32(0.98313266), np.float32(0.9829117), np.float32(0.98298174), np.float32(0.9829557), np.float32(0.9826125), np.float32(0.9827747), np.float32(0.98261833), np.float32(0.9823284), np.float32(0.98253375), np.float32(0.98181725), np.float32(0.98187065), np.float32(0.9817448), np.float32(0.98114806), np.float32(0.9807947), np.float32(0.98094004), np.float32(0.98198247), np.float32(0.98134965), np.float32(0.98166704), np.float32(0.981857), np.float32(0.9818724), np.float32(0.9811056), np.float32(0.98128945), np.float32(0.9813849), np.float32(0.98101735), np.float32(0.980688), np.float32(0.97992915), np.float32(0.9797285), np.float32(0.9791116), np.float32(0.97888607), np.float32(0.97878486), np.float32(0.9785297), np.float32(0.97960424), np.float32(0.97933674), np.float32(0.97969925), np.float32(0.97985303), np.float32(0.9803879), np.float32(0.98026603), np.float32(0.9798911), np.float32(0.9805131), np.float32(0.98046803), np.float32(0.98011464), np.float32(0.98031837), np.float32(0.97988224), np.float32(0.98004603), np.float32(0.97995985), np.float32(0.97978354), np.float32(0.9799963), np.float32(0.98036057), np.float32(0.9810275), np.float32(0.9812336), np.float32(0.9811787), np.float32(0.98171866), np.float32(0.9818927), np.float32(0.9823407), np.float32(0.982346), np.float32(0.9821863), np.float32(0.98201305), np.float32(0.98258317), np.float32(0.9820594), np.float32(0.98200077), np.float32(0.982142), np.float32(0.98225176), np.float32(0.9820998), np.float32(0.9826707), np.float32(0.9827692), np.float32(0.98238635), np.float32(0.9824923), np.float32(0.98249567), np.float32(0.98237926), np.float32(0.9822891), np.float32(0.9823369), np.float32(0.9823481), np.float32(0.9822037), np.float32(0.9818609), np.float32(0.9817054), np.float32(0.98129416), np.float32(0.98134536), np.float32(0.981474), np.float32(0.98090553), np.float32(0.9808127), np.float32(0.9812275), np.float32(0.980692), np.float32(0.9802986), np.float32(0.98047996), np.float32(0.98), np.float32(0.98099905), np.float32(0.98052144), np.float32(0.979759), np.float32(0.9797402), np.float32(0.9787026), np.float32(0.9785826), np.float32(0.9782284), np.float32(0.97730553), np.float32(0.9749426), np.float32(0.975572), np.float32(0.97397816), np.float32(0.9734725), np.float32(0.97359043), np.float32(0.97333264), np.float32(0.97351944), np.float32(0.97362673), np.float32(0.97253335), np.float32(0.972831), np.float32(0.97415334), np.float32(0.97459745), np.float32(0.9754617), np.float32(0.97427815), np.float32(0.9748463), np.float32(0.97581), np.float32(0.97565156), np.float32(0.9765188), np.float32(0.97640437), np.float32(0.97678566), np.float32(0.9787674), np.float32(0.9783466), np.float32(0.9804097), np.float32(0.98037475), np.float32(0.98098993), np.float32(0.9816109), np.float32(0.9828248), np.float32(0.9823204), np.float32(0.9827648), np.float32(0.98309535), np.float32(0.9841374), np.float32(0.9837526), np.float32(0.9842264), np.float32(0.98420435), np.float32(0.98472875), np.float32(0.9846773), np.float32(0.9849998), np.float32(0.9856609), np.float32(0.9855231), np.float32(0.98570824), np.float32(0.9854488), np.float32(0.98555076), np.float32(0.98568267), np.float32(0.98565125), np.float32(0.9856231), np.float32(0.98580444), np.float32(0.98527193), np.float32(0.98539644), np.float32(0.98511374), np.float32(0.9852299), np.float32(0.9849592), np.float32(0.9849585), np.float32(0.985274), np.float32(0.9850824), np.float32(0.98491746), np.float32(0.985283), np.float32(0.9848972), np.float32(0.98487234), np.float32(0.9850461), np.float32(0.98506224), np.float32(0.9845121), np.float32(0.9836099), np.float32(0.9840343), np.float32(0.9835097), np.float32(0.9837779), np.float32(0.9831193), np.float32(0.9828179), np.float32(0.9818824), np.float32(0.9812516), np.float32(0.9810586), np.float32(0.98001224), np.float32(0.9789292), np.float32(0.97868526), np.float32(0.97818977), np.float32(0.97698784), np.float32(0.97635716), np.float32(0.97574586), np.float32(0.9744723), np.float32(0.97375464), np.float32(0.97199214), np.float32(0.9728132), np.float32(0.9725743), np.float32(0.9706721), np.float32(0.97092795), np.float32(0.970423), np.float32(0.9714347), np.float32(0.9717774), np.float32(0.9724291), np.float32(0.9717772), np.float32(0.97295606), np.float32(0.9731717), np.float32(0.97363406), np.float32(0.9731804), np.float32(0.9743818), np.float32(0.974701), np.float32(0.9762709), np.float32(0.97607136), np.float32(0.9753205), np.float32(0.9757942), np.float32(0.9742599), np.float32(0.97301), np.float32(0.97285503), np.float32(0.97299194), np.float32(0.9719391), np.float32(0.97156066), np.float32(0.9731891), np.float32(0.9736516), np.float32(0.9729068), np.float32(0.97442865), np.float32(0.97486025), np.float32(0.97550595), np.float32(0.975872), np.float32(0.9770569), np.float32(0.97728103), np.float32(0.97648597), np.float32(0.9769334), np.float32(0.9779254), np.float32(0.9784842), np.float32(0.9793412), np.float32(0.97885793), np.float32(0.9791434), np.float32(0.9759464), np.float32(0.9722787), np.float32(0.96266377), np.float32(0.955689), np.float32(0.9441747), np.float32(0.886832), np.float32(0.85784155), np.float32(0.82738394), np.float32(0.783224), np.float32(0.7535261), np.float32(0.65249324), np.float32(0.5394158), np.float32(0.47768754), np.float32(0.36646807), np.float32(0.2986959), np.float32(0.20751598), np.float32(0.19422986), np.float32(0.15523504), np.float32(0.14825265), np.float32(0.14677544), np.float32(0.11533002), np.float32(0.13013242), np.float32(0.13377093), np.float32(0.12442039), np.float32(0.10911199), np.float32(0.12370818), np.float32(0.11057256), np.float32(0.08924038), np.float32(0.0887517), np.float32(0.091631345), np.float32(0.08425011), np.float32(0.08019691), np.float32(0.07815859), np.float32(0.072276115), np.float32(0.06781107), np.float32(0.06664479), np.float32(0.06522308), np.float32(0.066734895), np.float32(0.06931278), np.float32(0.07233059), np.float32(0.08496577), np.float32(0.08622839), np.float32(0.0801452), np.float32(0.087338015), np.float32(0.086025886), np.float32(0.074777514), np.float32(0.0726742), np.float32(0.07739203), np.float32(0.08207055), np.float32(0.06893371), np.float32(0.06608454), np.float32(0.07473312), np.float32(0.06796037), np.float32(0.075784355), np.float32(0.105796844), np.float32(0.12012987), np.float32(0.13394856), np.float32(0.14568056), np.float32(0.16260593), np.float32(0.16592419), np.float32(0.16700377), np.float32(0.15567358), np.float32(0.15023088), np.float32(0.12940118), np.float32(0.1133104), np.float32(0.09683318), np.float32(0.09122297), np.float32(0.0707221), np.float32(0.057744607), np.float32(0.05729276), np.float32(0.05502614), np.float32(0.06786266), np.float32(0.08634443), np.float32(0.094569504), np.float32(0.105206855), np.float32(0.10125361), np.float32(0.10195988), np.float32(0.10770577), np.float32(0.09908524), np.float32(0.09201748), np.float32(0.08707638), np.float32(0.08977374), np.float32(0.08666592), np.float32(0.08571699), np.float32(0.08848068), np.float32(0.102855235), np.float32(0.10764426), np.float32(0.12349997), np.float32(0.12546325), np.float32(0.14082478), np.float32(0.1429476), np.float32(0.15297912), np.float32(0.17045803), np.float32(0.17082386), np.float32(0.16623914), np.float32(0.14282724), np.float32(0.13782169), np.float32(0.1285676), np.float32(0.11349371), np.float32(0.12021896), np.float32(0.13874844), np.float32(0.14893119), np.float32(0.15445982), np.float32(0.17579259), np.float32(0.17356072), np.float32(0.17307048), np.float32(0.17424075), np.float32(0.16367742), np.float32(0.14880383), np.float32(0.12973335), np.float32(0.11562165), np.float32(0.114561476), np.float32(0.09894964), np.float32(0.10730186), np.float32(0.14818461), np.float32(0.28637218), np.float32(0.32928956), np.float32(0.29424715), np.float32(0.26895896), np.float32(0.2812183), np.float32(0.26069555), np.float32(0.30596286), np.float32(0.20456758), np.float32(0.19931576), np.float32(0.23485807), np.float32(0.27599072), np.float32(0.35699132)], 'MEIDRYTTGSCIALLSLHHNTFISWTAVMLITSAWTKNSLSLQLLSEFFRFRFSPLLLHSTIMARTLKRKKILKKSKVKSKGASSSNPQQNPAKVWQPGVDMINEGEELQFDRSAYDCLHAFNVGWPCLSFDIIRDEQGLVRTGFPHSLYCVAGTQAEDASSNSIGIVRLSNISGKKRNLVPMQSDDNESESDSDSSSDEEDEDSKPVMQLRMVAHQGCVNRIRSMMQEPHICATWGENGYVQVWDFRSHLNSLAASDPEVSTGACATIRQAPLHIFTGHKDEGYALDWSSITPGRLLSGDCKSCIHLWNPTSGGKWAIDKEPFKGHSASVEDLQWSPTEGDVFASCSVDGRVAIWDARVRNQPAVSVKAHNSDVNVISWNRLASCMIASGSDDGSLSIWDLRSFKEDSFVAHFQYHKQPITSIEWSPHEASTLAVSSSDDQLTIWDLSLERDAEEEAEFKAKLKQQADAPEDLPPQLLFVHQGQKSLKELHWHGQIPGMLLSTAHDGFNVFIPSNVEMTLPELTGSLSKLG': [np.float32(0.49614638), np.float32(0.48040274), np.float32(0.49480587), np.float32(0.51928264), np.float32(0.4876602), np.float32(0.48256862), np.float32(0.47683418), np.float32(0.4879592), np.float32(0.5431111), np.float32(0.6165482), np.float32(0.637791), np.float32(0.59185976), np.float32(0.5862839), np.float32(0.50651956), np.float32(0.48183513), np.float32(0.4636296), np.float32(0.5225033), np.float32(0.49545136), np.float32(0.4764916), np.float32(0.4761391), np.float32(0.4143764), np.float32(0.43871582), np.float32(0.46858245), np.float32(0.50318366), np.float32(0.50116277), np.float32(0.5665697), np.float32(0.5282346), np.float32(0.58810806), np.float32(0.57501256), np.float32(0.58850485), np.float32(0.5747031), np.float32(0.57372797), np.float32(0.54635125), np.float32(0.5195886), np.float32(0.46730056), np.float32(0.5083421), np.float32(0.50940377), np.float32(0.47548532), np.float32(0.502352), np.float32(0.55578977), np.float32(0.5850569), np.float32(0.5891237), np.float32(0.5945271), np.float32(0.6074082), np.float32(0.6062692), np.float32(0.6138163), np.float32(0.601526), np.float32(0.6088735), np.float32(0.59702694), np.float32(0.55143845), np.float32(0.5555485), np.float32(0.5506346), np.float32(0.5642795), np.float32(0.49086517), np.float32(0.55534196), np.float32(0.56496334), np.float32(0.5510867), np.float32(0.58818495), np.float32(0.6459579), np.float32(0.7007227), np.float32(0.7017474), np.float32(0.7262855), np.float32(0.74531615), np.float32(0.70192266), np.float32(0.7340745), np.float32(0.73328626), np.float32(0.78868127), np.float32(0.8033337), np.float32(0.8178006), np.float32(0.8336827), np.float32(0.8412601), np.float32(0.84655243), np.float32(0.8529324), np.float32(0.8707077), np.float32(0.88526076), np.float32(0.8986109), np.float32(0.9214004), np.float32(0.92831564), np.float32(0.93542325), np.float32(0.94369185), np.float32(0.93761456), np.float32(0.931367), np.float32(0.93371445), np.float32(0.9325699), np.float32(0.9317689), np.float32(0.9348849), np.float32(0.93497044), np.float32(0.91934204), np.float32(0.91430163), np.float32(0.9051237), np.float32(0.88768435), np.float32(0.8731752), np.float32(0.8627754), np.float32(0.85492986), np.float32(0.8168868), np.float32(0.80130804), np.float32(0.7866049), np.float32(0.7816002), np.float32(0.7610652), np.float32(0.6846076), np.float32(0.62700355), np.float32(0.5543421), np.float32(0.48043916), np.float32(0.39830607), np.float32(0.30778015), np.float32(0.25224948), np.float32(0.24783681), np.float32(0.21889146), np.float32(0.222471), np.float32(0.20245713), np.float32(0.17329913), np.float32(0.15370454), np.float32(0.14482349), np.float32(0.13137817), np.float32(0.12248486), np.float32(0.12219508), np.float32(0.10162081), np.float32(0.08437119), np.float32(0.07143533), np.float32(0.05732231), np.float32(0.05219038), np.float32(0.050511256), np.float32(0.048909556), np.float32(0.055937592), np.float32(0.059624393), np.float32(0.0580871), np.float32(0.065216176), np.float32(0.06939346), np.float32(0.078009404), np.float32(0.074069634), np.float32(0.091342576), np.float32(0.097220264), np.float32(0.09410473), np.float32(0.08835122), np.float32(0.09447564), np.float32(0.08915216), np.float32(0.087626606), np.float32(0.07535743), np.float32(0.07998077), np.float32(0.07644717), np.float32(0.07426308), np.float32(0.07223159), np.float32(0.07367625), np.float32(0.080396466), np.float32(0.09098945), np.float32(0.10453139), np.float32(0.14986065), np.float32(0.1741164), np.float32(0.16898394), np.float32(0.18677536), np.float32(0.18090117), np.float32(0.18292211), np.float32(0.20000198), np.float32(0.20260023), np.float32(0.1921196), np.float32(0.20014507), np.float32(0.1641128), np.float32(0.21293363), np.float32(0.2298867), np.float32(0.23478758), np.float32(0.3148879), np.float32(0.34631717), np.float32(0.415435), np.float32(0.46253482), np.float32(0.50359803), np.float32(0.5422255), np.float32(0.55203027), np.float32(0.5866313), np.float32(0.62048376), np.float32(0.60756594), np.float32(0.60916686), np.float32(0.6610487), np.float32(0.7629981), np.float32(0.7838153), np.float32(0.85641843), np.float32(0.87405634), np.float32(0.87736), np.float32(0.8932802), np.float32(0.90814334), np.float32(0.9165784), np.float32(0.9201169), np.float32(0.92658997), np.float32(0.93355733), np.float32(0.9440334), np.float32(0.9470177), np.float32(0.95038515), np.float32(0.95404017), np.float32(0.9600894), np.float32(0.96244884), np.float32(0.9652694), np.float32(0.96646076), np.float32(0.9686628), np.float32(0.9683671), np.float32(0.96686137), np.float32(0.9661966), np.float32(0.96594495), np.float32(0.9542717), np.float32(0.94), np.float32(0.9105767), np.float32(0.8924107), np.float32(0.8660189), np.float32(0.830633), np.float32(0.7921967), np.float32(0.71690714), np.float32(0.6640595), np.float32(0.61307776), np.float32(0.5671502), np.float32(0.5222225), np.float32(0.42680088), np.float32(0.35345128), np.float32(0.3202029), np.float32(0.22350837), np.float32(0.15739185), np.float32(0.13013431), np.float32(0.111890726), np.float32(0.08655342), np.float32(0.07720635), np.float32(0.07505587), np.float32(0.07236736), np.float32(0.06936587), np.float32(0.07543558), np.float32(0.062531546), np.float32(0.055775497), np.float32(0.057720575), np.float32(0.054862287), np.float32(0.0489375), np.float32(0.057268377), np.float32(0.06749376), np.float32(0.06029301), np.float32(0.050575554), np.float32(0.045654546), np.float32(0.04485108), np.float32(0.042091247), np.float32(0.039727617), np.float32(0.03742995), np.float32(0.038873393), np.float32(0.03699887), np.float32(0.038516127), np.float32(0.039549273), np.float32(0.04031662), np.float32(0.04054414), np.float32(0.040413786), np.float32(0.03637213), np.float32(0.037535716), np.float32(0.040232196), np.float32(0.05028474), np.float32(0.051054325), np.float32(0.05359303), np.float32(0.06703353), np.float32(0.0728971), np.float32(0.072135724), np.float32(0.07660782), np.float32(0.092371374), np.float32(0.09223726), np.float32(0.10646272), np.float32(0.1127706), np.float32(0.12763107), np.float32(0.11456161), np.float32(0.11632646), np.float32(0.12642263), np.float32(0.12434628), np.float32(0.116861664), np.float32(0.1099795), np.float32(0.119605534), np.float32(0.111145854), np.float32(0.100839615), np.float32(0.10639651), np.float32(0.09675356), np.float32(0.09294698), np.float32(0.09412695), np.float32(0.093060784), np.float32(0.09306718), np.float32(0.0625604), np.float32(0.06653107), np.float32(0.052243453), np.float32(0.04025999), np.float32(0.038718257), np.float32(0.037217773), np.float32(0.035247147), np.float32(0.034099594), np.float32(0.029793305), np.float32(0.032278493), np.float32(0.032237884), np.float32(0.030616267), np.float32(0.035176884), np.float32(0.034595534), np.float32(0.037924252), np.float32(0.03949481), np.float32(0.044869725), np.float32(0.04737351), np.float32(0.04921696), np.float32(0.053792037), np.float32(0.056786794), np.float32(0.041626148), np.float32(0.038249917), np.float32(0.033138845), np.float32(0.029023224), np.float32(0.028826274), np.float32(0.027638087), np.float32(0.029213782), np.float32(0.030209284), np.float32(0.033642333), np.float32(0.03788695), np.float32(0.0397007), np.float32(0.04383934), np.float32(0.042852107), np.float32(0.04079288), np.float32(0.040608883), np.float32(0.043658398), np.float32(0.049733), np.float32(0.057064056), np.float32(0.06283801), np.float32(0.065138444), np.float32(0.07613313), np.float32(0.088637), np.float32(0.09182782), np.float32(0.11044686), np.float32(0.11999043), np.float32(0.13342106), np.float32(0.14470914), np.float32(0.16809694), np.float32(0.18784426), np.float32(0.1830982), np.float32(0.20245774), np.float32(0.17630021), np.float32(0.14930648), np.float32(0.12652434), np.float32(0.13554159), np.float32(0.1399841), np.float32(0.14798978), np.float32(0.1423364), np.float32(0.148214), np.float32(0.1376775), np.float32(0.104953304), np.float32(0.08162087), np.float32(0.07071559), np.float32(0.072054766), np.float32(0.061169792), np.float32(0.058008954), np.float32(0.051245276), np.float32(0.046271), np.float32(0.040275645), np.float32(0.03598763), np.float32(0.031530265), np.float32(0.028902655), np.float32(0.02647263), np.float32(0.029209543), np.float32(0.030722838), np.float32(0.030629165), np.float32(0.035899702), np.float32(0.03895425), np.float32(0.039205596), np.float32(0.039080665), np.float32(0.042956777), np.float32(0.046607435), np.float32(0.052090973), np.float32(0.055496056), np.float32(0.06826817), np.float32(0.07111468), np.float32(0.087110735), np.float32(0.10391792), np.float32(0.111029685), np.float32(0.12142583), np.float32(0.11695323), np.float32(0.107061274), np.float32(0.103158616), np.float32(0.10097312), np.float32(0.09426627), np.float32(0.09880398), np.float32(0.095523514), np.float32(0.10327717), np.float32(0.09616308), np.float32(0.098152995), np.float32(0.08540773), np.float32(0.06251534), np.float32(0.050644167), np.float32(0.0427685), np.float32(0.03866989), np.float32(0.035533447), np.float32(0.03455481), np.float32(0.03403155), np.float32(0.03433963), np.float32(0.035227258), np.float32(0.034573156), np.float32(0.031584606), np.float32(0.029485255), np.float32(0.026549269), np.float32(0.023460265), np.float32(0.026267586), np.float32(0.024684431), np.float32(0.023598785), np.float32(0.02614205), np.float32(0.029199194), np.float32(0.02953419), np.float32(0.035129502), np.float32(0.041202687), np.float32(0.048974853), np.float32(0.048203878), np.float32(0.053332847), np.float32(0.053865828), np.float32(0.06380755), np.float32(0.062058974), np.float32(0.06379231), np.float32(0.063755594), np.float32(0.06433357), np.float32(0.06152064), np.float32(0.07158914), np.float32(0.076107614), np.float32(0.0805927), np.float32(0.08526821), np.float32(0.0927239), np.float32(0.09624569), np.float32(0.095585465), np.float32(0.1021265), np.float32(0.113022454), np.float32(0.11704401), np.float32(0.12809694), np.float32(0.14477313), np.float32(0.14689103), np.float32(0.15391028), np.float32(0.14992742), np.float32(0.14186653), np.float32(0.14389238), np.float32(0.15311894), np.float32(0.15092053), np.float32(0.15575677), np.float32(0.16489), np.float32(0.1454345), np.float32(0.14024717), np.float32(0.14185998), np.float32(0.13035384), np.float32(0.11066508), np.float32(0.08670397), np.float32(0.08234491), np.float32(0.07984716), np.float32(0.08259415), np.float32(0.09812833), np.float32(0.0810647), np.float32(0.10634245), np.float32(0.14817528), np.float32(0.18094392), np.float32(0.16978563), np.float32(0.16436349), np.float32(0.20232995), np.float32(0.20379804), np.float32(0.20238052), np.float32(0.2094208), np.float32(0.19863927), np.float32(0.1747383), np.float32(0.16884431), np.float32(0.1806766), np.float32(0.16436931), np.float32(0.13653013), np.float32(0.14448644), np.float32(0.15127589), np.float32(0.14656645), np.float32(0.15087874), np.float32(0.18269551), np.float32(0.18976563), np.float32(0.21094064), np.float32(0.2683673), np.float32(0.3181081), np.float32(0.3278676), np.float32(0.34187064), np.float32(0.3678377), np.float32(0.3623018), np.float32(0.32829186), np.float32(0.28386185), np.float32(0.27752653), np.float32(0.2706289), np.float32(0.27114615), np.float32(0.2676151), np.float32(0.27984568), np.float32(0.29119575), np.float32(0.29796293), np.float32(0.29256383), np.float32(0.30615982), np.float32(0.3289975), np.float32(0.29269707), np.float32(0.24336216), np.float32(0.19559604), np.float32(0.16261645), np.float32(0.15540601), np.float32(0.13409959), np.float32(0.10895371), np.float32(0.079801165), np.float32(0.08065181), np.float32(0.06886568), np.float32(0.059472132), np.float32(0.052491106), np.float32(0.0526651), np.float32(0.057306852), np.float32(0.059202455), np.float32(0.06975836), np.float32(0.08459461), np.float32(0.10677888), np.float32(0.16923425), np.float32(0.15807837), np.float32(0.21854486), np.float32(0.23089352), np.float32(0.35115775), np.float32(0.30604374), np.float32(0.21188602), np.float32(0.23257676), np.float32(0.18225697), np.float32(0.21057853), np.float32(0.3036312), np.float32(0.32149205), np.float32(0.25760227), np.float32(0.27608812), np.float32(0.21241044), np.float32(0.20728482), np.float32(0.18737666), np.float32(0.1855733), np.float32(0.20472027), np.float32(0.18235365), np.float32(0.1783213), np.float32(0.18274948), np.float32(0.18655883), np.float32(0.1966284), np.float32(0.21529089), np.float32(0.28336832), np.float32(0.3794966), np.float32(0.30117464), np.float32(0.294221), np.float32(0.33893472), np.float32(0.44587293), np.float32(0.38851243), np.float32(0.32036328), np.float32(0.37644088), np.float32(0.35062882), np.float32(0.41258746)], 'MMVVLDAFEAQKVVSLKTSPADLVTETDQGVENLLISAIKEKYPTHKFIGEESVAAGASPVLTDSPTWIIDPIDGTTNFVHRFPFVAISIAFAVNKQTEFGIVYSCMEDKLYRAQRGKGAFCNDIPLRTSGLEDITKALVVTEIGTERDDLSLSTLTSNIYRLLKIPIHGPRSGSIRAVGTAAVDMCLVASAGADAYYHVGMHCWDIAASALIVSEAGGVVHDISGGKFALMSRRVIAASSRTVARGIAQHIHLHSMADPWQDAMDLAVAVAREAGAVIRDALQNDMMIMCKSSSVDLVTKTDQKVEELIISSIKQKFPTHSFIGEESVAAGHLCALTDNPTWIIDPVDGTTNFVHRFPFVAVSIGFAVKKELVFGVVYSSVEDKMYTGRKGKGAFCNGQPLQVSDQTDIKQSLVVSEFGSNRDPEVVDKILTTMQKILCIPVHGVRSIGTAATNMCLVASGSAEAYYEIGVHCWDIAAASVIVMEAGGVLMDVEGGPLDLMSRRVVAANNSTIAEQIVKEIKVFPAERDDTSCGDTH': [np.float32(0.72007215), np.float32(0.8401518), np.float32(0.8889942), np.float32(0.87731636), np.float32(0.88228), np.float32(0.8869944), np.float32(0.8726534), np.float32(0.7637563), np.float32(0.6796514), np.float32(0.6260764), np.float32(0.6223403), np.float32(0.5491923), np.float32(0.39245516), np.float32(0.26575112), np.float32(0.27418765), np.float32(0.2617189), np.float32(0.26484066), np.float32(0.27464613), np.float32(0.27773413), np.float32(0.26569065), np.float32(0.26540217), np.float32(0.26549792), np.float32(0.27948144), np.float32(0.25504312), np.float32(0.24116577), np.float32(0.2687682), np.float32(0.28179097), np.float32(0.26688397), np.float32(0.27962205), np.float32(0.27836034), np.float32(0.28070447), np.float32(0.2640977), np.float32(0.24727096), np.float32(0.25498605), np.float32(0.1980154), np.float32(0.20426245), np.float32(0.19562605), np.float32(0.17322598), np.float32(0.1734972), np.float32(0.16666713), np.float32(0.16883126), np.float32(0.15299624), np.float32(0.16644287), np.float32(0.17526408), np.float32(0.1999334), np.float32(0.20408222), np.float32(0.21592827), np.float32(0.2515021), np.float32(0.26064116), np.float32(0.2798954), np.float32(0.32312837), np.float32(0.2905422), np.float32(0.27840784), np.float32(0.23271297), np.float32(0.23506775), np.float32(0.25282156), np.float32(0.2650368), np.float32(0.22363734), np.float32(0.21926214), np.float32(0.19837056), np.float32(0.17346671), np.float32(0.18475501), np.float32(0.19471571), np.float32(0.19218925), np.float32(0.19834925), np.float32(0.19757763), np.float32(0.19109406), np.float32(0.18752934), np.float32(0.14976287), np.float32(0.14053805), np.float32(0.13217802), np.float32(0.11422105), np.float32(0.093471915), np.float32(0.086765684), np.float32(0.080475524), np.float32(0.07051894), np.float32(0.058163192), np.float32(0.05012982), np.float32(0.047443476), np.float32(0.04230952), np.float32(0.040631365), np.float32(0.038304534), np.float32(0.037015777), np.float32(0.03866725), np.float32(0.042377166), np.float32(0.04656711), np.float32(0.040676717), np.float32(0.041252192), np.float32(0.03733668), np.float32(0.028586486), np.float32(0.024471315), np.float32(0.021704586), np.float32(0.021304427), np.float32(0.019490121), np.float32(0.016882988), np.float32(0.017048106), np.float32(0.01779782), np.float32(0.020209594), np.float32(0.02390632), np.float32(0.02612325), np.float32(0.030711742), np.float32(0.036805928), np.float32(0.04026434), np.float32(0.046090685), np.float32(0.055492543), np.float32(0.066097856), np.float32(0.079606555), np.float32(0.07989506), np.float32(0.07289365), np.float32(0.066407785), np.float32(0.0638647), np.float32(0.06712832), np.float32(0.078304574), np.float32(0.08066519), np.float32(0.08798361), np.float32(0.094654165), np.float32(0.11215284), np.float32(0.12113261), np.float32(0.13765502), np.float32(0.14812715), np.float32(0.14398392), np.float32(0.14201051), np.float32(0.1470409), np.float32(0.14112431), np.float32(0.13488545), np.float32(0.13086952), np.float32(0.12593825), np.float32(0.101353526), np.float32(0.083123796), np.float32(0.07626434), np.float32(0.062002346), np.float32(0.062319014), np.float32(0.06350335), np.float32(0.07013316), np.float32(0.07527465), np.float32(0.08590141), np.float32(0.095830254), np.float32(0.11381189), np.float32(0.129108), np.float32(0.1364497), np.float32(0.11754186), np.float32(0.11079979), np.float32(0.09718961), np.float32(0.0976032), np.float32(0.092336416), np.float32(0.08256064), np.float32(0.078161135), np.float32(0.0798801), np.float32(0.07844498), np.float32(0.07413186), np.float32(0.08234509), np.float32(0.084261075), np.float32(0.08229402), np.float32(0.08807985), np.float32(0.08274043), np.float32(0.08003613), np.float32(0.07642649), np.float32(0.08177217), np.float32(0.08003963), np.float32(0.07288034), np.float32(0.077085346), np.float32(0.074639186), np.float32(0.07125572), np.float32(0.07102964), np.float32(0.0687408), np.float32(0.06863283), np.float32(0.06866421), np.float32(0.062908754), np.float32(0.06305051), np.float32(0.06151071), np.float32(0.055357732), np.float32(0.05371276), np.float32(0.05139841), np.float32(0.051363863), np.float32(0.048497874), np.float32(0.04399206), np.float32(0.045359053), np.float32(0.039326962), np.float32(0.037511297), np.float32(0.03670703), np.float32(0.037612416), np.float32(0.03980646), np.float32(0.036904346), np.float32(0.032663453), np.float32(0.024422415), np.float32(0.020992465), np.float32(0.019653795), np.float32(0.020076243), np.float32(0.018375503), np.float32(0.016827628), np.float32(0.015846299), np.float32(0.01709026), np.float32(0.015465084), np.float32(0.014946089), np.float32(0.016071953), np.float32(0.016312582), np.float32(0.01623514), np.float32(0.015384304), np.float32(0.016337568), np.float32(0.01720124), np.float32(0.01783617), np.float32(0.018862644), np.float32(0.01949055), np.float32(0.019477664), np.float32(0.021564541), np.float32(0.021614667), np.float32(0.024740763), np.float32(0.025395334), np.float32(0.02474214), np.float32(0.025792679), np.float32(0.026790055), np.float32(0.027367983), np.float32(0.026369967), np.float32(0.02902528), np.float32(0.032341596), np.float32(0.03659033), np.float32(0.044827953), np.float32(0.043508086), np.float32(0.045582667), np.float32(0.050595284), np.float32(0.049547948), np.float32(0.053946156), np.float32(0.055718042), np.float32(0.056357183), np.float32(0.054511867), np.float32(0.055156093), np.float32(0.060447626), np.float32(0.05761993), np.float32(0.055211946), np.float32(0.055981338), np.float32(0.057094753), np.float32(0.056483034), np.float32(0.05238793), np.float32(0.049587507), np.float32(0.054222126), np.float32(0.053149465), np.float32(0.05271422), np.float32(0.05142195), np.float32(0.052316595), np.float32(0.04987725), np.float32(0.042598244), np.float32(0.04819912), np.float32(0.049005825), np.float32(0.049732666), np.float32(0.054647315), np.float32(0.05342719), np.float32(0.05308398), np.float32(0.053055294), np.float32(0.06164378), np.float32(0.061600875), np.float32(0.0626739), np.float32(0.06295791), np.float32(0.061436635), np.float32(0.059659697), np.float32(0.059559517), np.float32(0.05073327), np.float32(0.046956416), np.float32(0.04982847), np.float32(0.0471679), np.float32(0.04265752), np.float32(0.038984474), np.float32(0.045275286), np.float32(0.047420543), np.float32(0.044626743), np.float32(0.046095643), np.float32(0.04734862), np.float32(0.04957846), np.float32(0.043489523), np.float32(0.04386751), np.float32(0.04758472), np.float32(0.043977473), np.float32(0.040063683), np.float32(0.039020274), np.float32(0.04107214), np.float32(0.04074721), np.float32(0.038586944), np.float32(0.043252286), np.float32(0.042721085), np.float32(0.03719749), np.float32(0.036195617), np.float32(0.043553617), np.float32(0.04865551), np.float32(0.046487283), np.float32(0.054830737), np.float32(0.056540668), np.float32(0.056889698), np.float32(0.0482899), np.float32(0.047054455), np.float32(0.048631653), np.float32(0.05144772), np.float32(0.056537975), np.float32(0.06614074), np.float32(0.0735093), np.float32(0.074065596), np.float32(0.06696058), np.float32(0.07304992), np.float32(0.07900402), np.float32(0.069113836), np.float32(0.064408325), np.float32(0.071203135), np.float32(0.08249006), np.float32(0.0866622), np.float32(0.084549464), np.float32(0.09585317), np.float32(0.099224076), np.float32(0.10012375), np.float32(0.09082436), np.float32(0.094838165), np.float32(0.10178579), np.float32(0.09764813), np.float32(0.10739953), np.float32(0.11395358), np.float32(0.113898724), np.float32(0.10587887), np.float32(0.10934847), np.float32(0.11230544), np.float32(0.09767034), np.float32(0.0850705), np.float32(0.086903356), np.float32(0.09502623), np.float32(0.088227555), np.float32(0.091688395), np.float32(0.0957031), np.float32(0.09484741), np.float32(0.08968229), np.float32(0.08182725), np.float32(0.08571275), np.float32(0.08146386), np.float32(0.07182119), np.float32(0.06542338), np.float32(0.067364365), np.float32(0.058567557), np.float32(0.04768329), np.float32(0.04423199), np.float32(0.043868214), np.float32(0.043320756), np.float32(0.039110832), np.float32(0.04084337), np.float32(0.035869267), np.float32(0.035755698), np.float32(0.039656904), np.float32(0.047382236), np.float32(0.049838606), np.float32(0.04789129), np.float32(0.048967037), np.float32(0.05013329), np.float32(0.047522992), np.float32(0.04866404), np.float32(0.05570394), np.float32(0.059154693), np.float32(0.05626444), np.float32(0.04627584), np.float32(0.03910712), np.float32(0.039570216), np.float32(0.038273238), np.float32(0.04056612), np.float32(0.042089477), np.float32(0.045953132), np.float32(0.05432131), np.float32(0.05751076), np.float32(0.060782384), np.float32(0.045458917), np.float32(0.038938742), np.float32(0.036996774), np.float32(0.033522684), np.float32(0.029471288), np.float32(0.027850311), np.float32(0.026998846), np.float32(0.025370121), np.float32(0.022477033), np.float32(0.02536346), np.float32(0.028542817), np.float32(0.031687696), np.float32(0.03785374), np.float32(0.038268752), np.float32(0.040871877), np.float32(0.04802494), np.float32(0.048937734), np.float32(0.055031642), np.float32(0.06978021), np.float32(0.07924), np.float32(0.099054344), np.float32(0.09185262), np.float32(0.08955237), np.float32(0.09989228), np.float32(0.098292656), np.float32(0.11265572), np.float32(0.12661988), np.float32(0.13647324), np.float32(0.16970843), np.float32(0.1854939), np.float32(0.21551709), np.float32(0.21260627), np.float32(0.21761757), np.float32(0.23171522), np.float32(0.23894306), np.float32(0.23883978), np.float32(0.24592465), np.float32(0.25581023), np.float32(0.27063766), np.float32(0.25863692), np.float32(0.25119424), np.float32(0.24384417), np.float32(0.22764619), np.float32(0.23415558), np.float32(0.19843403), np.float32(0.1960565), np.float32(0.20160078), np.float32(0.23125361), np.float32(0.2454016), np.float32(0.24376197), np.float32(0.24284194), np.float32(0.25279552), np.float32(0.21090958), np.float32(0.21368778), np.float32(0.19417368), np.float32(0.18376128), np.float32(0.17299113), np.float32(0.15910962), np.float32(0.13879107), np.float32(0.11946185), np.float32(0.11688257), np.float32(0.119377606), np.float32(0.10871301), np.float32(0.11608538), np.float32(0.12679917), np.float32(0.123851545), np.float32(0.109417215), np.float32(0.09491199), np.float32(0.0838275), np.float32(0.07777826), np.float32(0.073130324), np.float32(0.065682806), np.float32(0.054564964), np.float32(0.046845935), np.float32(0.044300336), np.float32(0.042629514), np.float32(0.04133532), np.float32(0.037896954), np.float32(0.037351374), np.float32(0.039115768), np.float32(0.03785393), np.float32(0.03470403), np.float32(0.036842663), np.float32(0.035908952), np.float32(0.031727705), np.float32(0.03053879), np.float32(0.03191114), np.float32(0.03066977), np.float32(0.029045155), np.float32(0.035827026), np.float32(0.041393496), np.float32(0.042217992), np.float32(0.046093587), np.float32(0.045077797), np.float32(0.045129396), np.float32(0.042062722), np.float32(0.043557756), np.float32(0.04123185), np.float32(0.037901573), np.float32(0.0366965), np.float32(0.037973598), np.float32(0.034951184), np.float32(0.034046125), np.float32(0.03375179), np.float32(0.033129275), np.float32(0.031089272), np.float32(0.031363577), np.float32(0.03287602), np.float32(0.033482213), np.float32(0.03497404), np.float32(0.03458378), np.float32(0.034773648), np.float32(0.03288504), np.float32(0.034302153), np.float32(0.031743743), np.float32(0.032477796), np.float32(0.032077838), np.float32(0.033988487), np.float32(0.03352627), np.float32(0.032444146), np.float32(0.03370426), np.float32(0.036432534), np.float32(0.041049782), np.float32(0.04509379), np.float32(0.04894041), np.float32(0.05498384), np.float32(0.057625808), np.float32(0.061676074), np.float32(0.06540782), np.float32(0.062188487), np.float32(0.05987496), np.float32(0.063512206), np.float32(0.06623815), np.float32(0.065575145), np.float32(0.069211066), np.float32(0.07436976), np.float32(0.08090621), np.float32(0.08386575), np.float32(0.07794837), np.float32(0.08211691), np.float32(0.09198722), np.float32(0.09326805), np.float32(0.080588065), np.float32(0.09375262), np.float32(0.08881085), np.float32(0.08056408), np.float32(0.07219872), np.float32(0.079780124), np.float32(0.077509455), np.float32(0.07035156), np.float32(0.08333956), np.float32(0.09290208), np.float32(0.08751661), np.float32(0.09995729), np.float32(0.11062081), np.float32(0.12178154), np.float32(0.1280042), np.float32(0.15575483), np.float32(0.17617753), np.float32(0.22046442), np.float32(0.23310521), np.float32(0.3061718), np.float32(0.31690776), np.float32(0.3518597), np.float32(0.38625106), np.float32(0.4641159), np.float32(0.5483836), np.float32(0.546885), np.float32(0.5569796), np.float32(0.61509347), np.float32(0.61597097), np.float32(0.50051737), np.float32(0.6434044), np.float32(0.6346508), np.float32(0.6418971), np.float32(0.62253654), np.float32(0.79546815)], 'MTQMHRRQWSPRGCIPQGYSGAHGAQQAKEPAAECHPTRRYMLQEREVAPEPASQLKEAQTPGRAWTPSTHWTLSPFKKRHGGPVWNHVSEQLETIWKLQRRHMAKQWLPRAEEGMRPAEDDHLDDSLEYLKAANDFLEPEEDMEMREQAGESH': [np.float32(0.9720825), np.float32(0.97012085), np.float32(0.96915925), np.float32(0.96841264), np.float32(0.9637051), np.float32(0.9621497), np.float32(0.9553342), np.float32(0.9597643), np.float32(0.9636705), np.float32(0.96366274), np.float32(0.96053743), np.float32(0.9593996), np.float32(0.96185005), np.float32(0.9668608), np.float32(0.9696997), np.float32(0.97260624), np.float32(0.97261345), np.float32(0.9737549), np.float32(0.97465944), np.float32(0.97459227), np.float32(0.97441286), np.float32(0.9734475), np.float32(0.9751219), np.float32(0.9731322), np.float32(0.9723246), np.float32(0.9711963), np.float32(0.96885026), np.float32(0.96792656), np.float32(0.9653116), np.float32(0.9619382), np.float32(0.9603242), np.float32(0.9569145), np.float32(0.9539055), np.float32(0.9540682), np.float32(0.9490155), np.float32(0.9449921), np.float32(0.94720155), np.float32(0.94439167), np.float32(0.9392338), np.float32(0.9422717), np.float32(0.94161403), np.float32(0.94620407), np.float32(0.9463328), np.float32(0.95251846), np.float32(0.95152444), np.float32(0.95225126), np.float32(0.9493535), np.float32(0.95126), np.float32(0.95402473), np.float32(0.95732355), np.float32(0.9612485), np.float32(0.9583939), np.float32(0.9606627), np.float32(0.95924973), np.float32(0.9615729), np.float32(0.9624755), np.float32(0.96068114), np.float32(0.95765525), np.float32(0.95501006), np.float32(0.95408845), np.float32(0.94806725), np.float32(0.94724023), np.float32(0.94300133), np.float32(0.9314917), np.float32(0.933736), np.float32(0.9250086), np.float32(0.9266991), np.float32(0.9231468), np.float32(0.9243546), np.float32(0.91225064), np.float32(0.9065424), np.float32(0.89306813), np.float32(0.88490504), np.float32(0.8599071), np.float32(0.8297849), np.float32(0.79757845), np.float32(0.7498459), np.float32(0.70774597), np.float32(0.6530838), np.float32(0.6546776), np.float32(0.64256406), np.float32(0.5890376), np.float32(0.5787371), np.float32(0.5744504), np.float32(0.53992456), np.float32(0.5338321), np.float32(0.51819474), np.float32(0.52774173), np.float32(0.46913674), np.float32(0.458435), np.float32(0.4547041), np.float32(0.4344428), np.float32(0.37197417), np.float32(0.3615183), np.float32(0.35343343), np.float32(0.41662303), np.float32(0.42437062), np.float32(0.42502156), np.float32(0.4216603), np.float32(0.42218736), np.float32(0.41003188), np.float32(0.45884204), np.float32(0.51637614), np.float32(0.5384956), np.float32(0.5443222), np.float32(0.5573801), np.float32(0.593072), np.float32(0.61148274), np.float32(0.6499717), np.float32(0.67140996), np.float32(0.69255453), np.float32(0.72774833), np.float32(0.73732615), np.float32(0.7446038), np.float32(0.7246302), np.float32(0.7179256), np.float32(0.7066594), np.float32(0.715035), np.float32(0.6933645), np.float32(0.6743998), np.float32(0.66574615), np.float32(0.6598925), np.float32(0.66607875), np.float32(0.6652411), np.float32(0.6462104), np.float32(0.6593369), np.float32(0.6612596), np.float32(0.60547745), np.float32(0.5975181), np.float32(0.5973767), np.float32(0.62225425), np.float32(0.6297527), np.float32(0.63273174), np.float32(0.6337009), np.float32(0.62886256), np.float32(0.63763905), np.float32(0.65458924), np.float32(0.6749895), np.float32(0.72463274), np.float32(0.73616666), np.float32(0.7677178), np.float32(0.7813819), np.float32(0.8076201), np.float32(0.83247876), np.float32(0.85204595), np.float32(0.86131394), np.float32(0.8958928), np.float32(0.9007899), np.float32(0.909072), np.float32(0.9166438), np.float32(0.92077374), np.float32(0.9225643), np.float32(0.91487974), np.float32(0.92958176)], 'QFETGPYGCILLMLSAVFSRSIHRVREDFDVPTNSLIGAHGYCTQELVNLLLTGRAVSNVFNDIVQLDSGKGDVTVLRGIAARSEIGLLSLFEHYNVCQVGSFLKTPKFPIWVVCSESHFSVLFCLRKELVNDWKIEKRFDLYYYDGLANQQEEIHLTIDNTQTYLCSSDSELIPPLEQCIRTKWKSAVVDWNGTEPIL': [np.float32(0.1474897), np.float32(0.15682405), np.float32(0.16077784), np.float32(0.13052134), np.float32(0.12828845), np.float32(0.1376407), np.float32(0.12781216), np.float32(0.119256854), np.float32(0.16313682), np.float32(0.118293256), np.float32(0.08922717), np.float32(0.07528676), np.float32(0.061860643), np.float32(0.044941403), np.float32(0.046344414), np.float32(0.048854), np.float32(0.049369864), np.float32(0.049171016), np.float32(0.063002795), np.float32(0.06328089), np.float32(0.06645957), np.float32(0.070255525), np.float32(0.083419584), np.float32(0.08415458), np.float32(0.07858444), np.float32(0.0858334), np.float32(0.10696921), np.float32(0.10555474), np.float32(0.117634535), np.float32(0.1281113), np.float32(0.14533024), np.float32(0.13810274), np.float32(0.12190471), np.float32(0.1293217), np.float32(0.13099253), np.float32(0.11584272), np.float32(0.1008956), np.float32(0.10863308), np.float32(0.09915586), np.float32(0.0848655), np.float32(0.076865114), np.float32(0.08041), np.float32(0.060654797), np.float32(0.06325597), np.float32(0.058245428), np.float32(0.05593685), np.float32(0.053614546), np.float32(0.058777478), np.float32(0.057997704), np.float32(0.056409802), np.float32(0.053923234), np.float32(0.054101538), np.float32(0.049096417), np.float32(0.046908893), np.float32(0.04824631), np.float32(0.047186825), np.float32(0.04862304), np.float32(0.047691934), np.float32(0.048939355), np.float32(0.06318164), np.float32(0.075017475), np.float32(0.08168146), np.float32(0.07766198), np.float32(0.085913725), np.float32(0.08457062), np.float32(0.072422214), np.float32(0.06995982), np.float32(0.062574744), np.float32(0.05268379), np.float32(0.055909295), np.float32(0.05470785), np.float32(0.055510517), np.float32(0.055750627), np.float32(0.06159653), np.float32(0.06336384), np.float32(0.059772354), np.float32(0.061705433), np.float32(0.06052523), np.float32(0.058753476), np.float32(0.054682445), np.float32(0.054371793), np.float32(0.052869212), np.float32(0.048469245), np.float32(0.038801633), np.float32(0.036778368), np.float32(0.0375751), np.float32(0.037987117), np.float32(0.035868987), np.float32(0.039866053), np.float32(0.042462576), np.float32(0.043101683), np.float32(0.042650703), np.float32(0.045163516), np.float32(0.051462624), np.float32(0.054051), np.float32(0.055561725), np.float32(0.06303124), np.float32(0.054561682), np.float32(0.05438117), np.float32(0.054962944), np.float32(0.056260966), np.float32(0.053183787), np.float32(0.053708907), np.float32(0.057397094), np.float32(0.056770887), np.float32(0.05681798), np.float32(0.05496483), np.float32(0.05768166), np.float32(0.05337977), np.float32(0.049564477), np.float32(0.04159981), np.float32(0.033438016), np.float32(0.03154902), np.float32(0.028749514), np.float32(0.027089627), np.float32(0.030108616), np.float32(0.034770407), np.float32(0.032279037), np.float32(0.028714843), np.float32(0.028705714), np.float32(0.027245283), np.float32(0.031563025), np.float32(0.036951523), np.float32(0.042603213), np.float32(0.04911879), np.float32(0.057492115), np.float32(0.06634135), np.float32(0.07564895), np.float32(0.07454566), np.float32(0.069188416), np.float32(0.07006025), np.float32(0.065583214), np.float32(0.06717073), np.float32(0.06660654), np.float32(0.076603085), np.float32(0.08820525), np.float32(0.096899696), np.float32(0.10578065), np.float32(0.12675604), np.float32(0.13458742), np.float32(0.13058326), np.float32(0.14689563), np.float32(0.16317074), np.float32(0.16263963), np.float32(0.1547559), np.float32(0.13909079), np.float32(0.1421475), np.float32(0.12605314), np.float32(0.14017059), np.float32(0.1291888), np.float32(0.106143594), np.float32(0.10330151), np.float32(0.10965052), np.float32(0.101153426), np.float32(0.10105215), np.float32(0.10433587), np.float32(0.10615422), np.float32(0.1107371), np.float32(0.11321918), np.float32(0.11617646), np.float32(0.12657279), np.float32(0.12992308), np.float32(0.12538046), np.float32(0.13409135), np.float32(0.13636634), np.float32(0.13618067), np.float32(0.13414389), np.float32(0.15284127), np.float32(0.12989646), np.float32(0.11888143), np.float32(0.12570858), np.float32(0.12933888), np.float32(0.13655902), np.float32(0.1263125), np.float32(0.14700729), np.float32(0.14157416), np.float32(0.13610227), np.float32(0.124474935), np.float32(0.11628986), np.float32(0.12789506), np.float32(0.12679489), np.float32(0.1307761), np.float32(0.1272035), np.float32(0.12065306), np.float32(0.11697387), np.float32(0.12698275), np.float32(0.12723215), np.float32(0.13106339), np.float32(0.14271876), np.float32(0.15838468), np.float32(0.15818852), np.float32(0.15372595), np.float32(0.18908289), np.float32(0.23656853), np.float32(0.27419582), np.float32(0.24124692), np.float32(0.23538618), np.float32(0.2508084), np.float32(0.2371441)], 'MSWRIARIASGLGSTLAARTRTRTRASAACTCLNLPSRQPIFTPHGQGVVLGSIRSYAKGKSKKATSKVSEPAEDVTSSDADTKRGKGKAKFVQAQQLTNDENLGVCDLKTLEASMDEAVDKLRVSLKAVVGRVGRVSPELLNDIKVEESGKRRPLAEFGTVSVKGGRDLVVHLFDESFMKAVSAALYASPLSLTPQSHSASSLLVPIPAPTWEKRKAMTRQASDACEAARIAVRNLRTRGQKEIKQDLSTSSVSKEEARSDGKNLDAATKKRTDEIDGIFAEAKKVLMDE': [np.float32(0.9828414), np.float32(0.98113143), np.float32(0.9741987), np.float32(0.97044355), np.float32(0.9676004), np.float32(0.96213555), np.float32(0.95391834), np.float32(0.95436186), np.float32(0.95884305), np.float32(0.9571261), np.float32(0.9568055), np.float32(0.95761144), np.float32(0.9610245), np.float32(0.9565551), np.float32(0.96412313), np.float32(0.9654537), np.float32(0.9671254), np.float32(0.9668794), np.float32(0.9683839), np.float32(0.967176), np.float32(0.9706106), np.float32(0.9705796), np.float32(0.97073776), np.float32(0.9735074), np.float32(0.9714741), np.float32(0.97224617), np.float32(0.9698271), np.float32(0.9725974), np.float32(0.974732), np.float32(0.97337276), np.float32(0.97249347), np.float32(0.9717965), np.float32(0.96860147), np.float32(0.9679947), np.float32(0.9625117), np.float32(0.9594369), np.float32(0.9572657), np.float32(0.9583895), np.float32(0.96283925), np.float32(0.9644863), np.float32(0.9626029), np.float32(0.9572934), np.float32(0.9545618), np.float32(0.9499881), np.float32(0.9531424), np.float32(0.9505309), np.float32(0.9533758), np.float32(0.9564099), np.float32(0.9476672), np.float32(0.95394546), np.float32(0.95026934), np.float32(0.95427114), np.float32(0.9591306), np.float32(0.9621612), np.float32(0.95874465), np.float32(0.9592798), np.float32(0.95878744), np.float32(0.9570904), np.float32(0.95922774), np.float32(0.95991075), np.float32(0.9604561), np.float32(0.9639254), np.float32(0.9668559), np.float32(0.96900105), np.float32(0.97144824), np.float32(0.97412056), np.float32(0.9761078), np.float32(0.9766673), np.float32(0.9785913), np.float32(0.97922224), np.float32(0.9798829), np.float32(0.97941726), np.float32(0.9796118), np.float32(0.97985244), np.float32(0.9785851), np.float32(0.97876155), np.float32(0.9785851), np.float32(0.9786361), np.float32(0.97760564), np.float32(0.97539866), np.float32(0.9727126), np.float32(0.97081417), np.float32(0.9681828), np.float32(0.9635255), np.float32(0.9617065), np.float32(0.95850885), np.float32(0.9510885), np.float32(0.94428885), np.float32(0.94262147), np.float32(0.9400302), np.float32(0.93246883), np.float32(0.9279996), np.float32(0.91730785), np.float32(0.90817285), np.float32(0.8914122), np.float32(0.85406834), np.float32(0.81570035), np.float32(0.76025814), np.float32(0.73385465), np.float32(0.66963106), np.float32(0.60232174), np.float32(0.55612665), np.float32(0.5144788), np.float32(0.43504333), np.float32(0.38707244), np.float32(0.36580175), np.float32(0.35298494), np.float32(0.3420101), np.float32(0.27039284), np.float32(0.23978995), np.float32(0.23995514), np.float32(0.20457357), np.float32(0.20249785), np.float32(0.20667098), np.float32(0.18636021), np.float32(0.15784492), np.float32(0.15892515), np.float32(0.1545338), np.float32(0.1521139), np.float32(0.14075816), np.float32(0.13222408), np.float32(0.13353744), np.float32(0.12707835), np.float32(0.124157615), np.float32(0.14316085), np.float32(0.1408061), np.float32(0.12158993), np.float32(0.13029331), np.float32(0.16100083), np.float32(0.15422474), np.float32(0.13349104), np.float32(0.15460235), np.float32(0.16754164), np.float32(0.15776512), np.float32(0.16039257), np.float32(0.16628774), np.float32(0.16386627), np.float32(0.17346917), np.float32(0.1959331), np.float32(0.23980491), np.float32(0.2698486), np.float32(0.36093295), np.float32(0.43380928), np.float32(0.4681492), np.float32(0.42036697), np.float32(0.4126374), np.float32(0.445773), np.float32(0.41243762), np.float32(0.417236), np.float32(0.47550738), np.float32(0.52570426), np.float32(0.543619), np.float32(0.4967471), np.float32(0.56456214), np.float32(0.5847518), np.float32(0.5778477), np.float32(0.5590628), np.float32(0.5440227), np.float32(0.50952226), np.float32(0.42783156), np.float32(0.36584103), np.float32(0.2969995), np.float32(0.24321167), np.float32(0.21449667), np.float32(0.15946804), np.float32(0.17545624), np.float32(0.18539579), np.float32(0.14566216), np.float32(0.13003989), np.float32(0.12430828), np.float32(0.10327447), np.float32(0.08893764), np.float32(0.09391198), np.float32(0.088355005), np.float32(0.091583036), np.float32(0.09138137), np.float32(0.09525014), np.float32(0.08175023), np.float32(0.0784882), np.float32(0.08236713), np.float32(0.079197474), np.float32(0.07729539), np.float32(0.08661815), np.float32(0.11466095), np.float32(0.142538), np.float32(0.18411574), np.float32(0.20654319), np.float32(0.28321835), np.float32(0.30899805), np.float32(0.3095791), np.float32(0.30550313), np.float32(0.31629926), np.float32(0.32793307), np.float32(0.33525944), np.float32(0.3879248), np.float32(0.3950165), np.float32(0.46631378), np.float32(0.50356704), np.float32(0.5695969), np.float32(0.58700716), np.float32(0.6042053), np.float32(0.5787837), np.float32(0.6035867), np.float32(0.62958103), np.float32(0.60541236), np.float32(0.63676137), np.float32(0.5975194), np.float32(0.54581404), np.float32(0.5238106), np.float32(0.52250546), np.float32(0.4749734), np.float32(0.35634875), np.float32(0.32063556), np.float32(0.30705598), np.float32(0.2958656), np.float32(0.29109794), np.float32(0.2885967), np.float32(0.27705082), np.float32(0.24641219), np.float32(0.23832117), np.float32(0.25057945), np.float32(0.19577241), np.float32(0.18576674), np.float32(0.18128861), np.float32(0.18579394), np.float32(0.18441196), np.float32(0.18472874), np.float32(0.19017924), np.float32(0.20679867), np.float32(0.25204867), np.float32(0.28471386), np.float32(0.32067782), np.float32(0.3308029), np.float32(0.3920857), np.float32(0.39801255), np.float32(0.44253567), np.float32(0.4917537), np.float32(0.5259326), np.float32(0.54800475), np.float32(0.59721315), np.float32(0.60697365), np.float32(0.65183043), np.float32(0.6984065), np.float32(0.7195608), np.float32(0.73587084), np.float32(0.7684948), np.float32(0.7813888), np.float32(0.7715548), np.float32(0.8045218), np.float32(0.8126261), np.float32(0.8331536), np.float32(0.82985777), np.float32(0.8573499), np.float32(0.8830373), np.float32(0.88092065), np.float32(0.8776593), np.float32(0.8747101), np.float32(0.8776795), np.float32(0.86917025), np.float32(0.87367046), np.float32(0.8689078), np.float32(0.8666677), np.float32(0.8514837), np.float32(0.83793), np.float32(0.82616514), np.float32(0.81928265), np.float32(0.7985562), np.float32(0.7749181), np.float32(0.7352123), np.float32(0.71562046), np.float32(0.6678513), np.float32(0.6672803), np.float32(0.61022496), np.float32(0.5871583), np.float32(0.5572793), np.float32(0.5455588), np.float32(0.50728583), np.float32(0.51527417), np.float32(0.5050648), np.float32(0.49382836), np.float32(0.49808073), np.float32(0.53156835), np.float32(0.569826), np.float32(0.56738716), np.float32(0.58521587), np.float32(0.5903602), np.float32(0.59817237), np.float32(0.6191756), np.float32(0.62367356), np.float32(0.61359537), np.float32(0.5987821)], 'RPMTAVRAAGYTSRGTKFDPLNQGARLTNAQKRDELNPEYQVRELESQVNQMLEESATASFLGQYATALEKAKEAGKRERMLCKHREQTGLADQVNTELTFAVCFNLGYQYEMNRLHSEALNTYSQIVKSKQFPQGGRLRVNMGNIYYEQEKYALAVKMYRMALDQTPNSYKDTRYKIMRNIGISLMRTGHYQDAVQSFESLIDITVDHHAAYNLLVSHYVLGNCSKMRSCFTKMLLVKHYDPERDDDIEPDHTAVFRVGPFPLDELRQELHARQNQANRLILTSARIIAPVVGNSLVEGYDWVIELLQDQQYVTLAHEMEMDKALQHLHQRDFQQAIALLKEFERKERDLQARAATNLSFLYFLEGDLANAEKHAELAVLNNRFNACALVNQGNCYFMRGDPERAKQVYKGAADVDPDCVEALYNLGLAYKKLNSFEEALSVFKKISYVLPNNTEVLFQIGQVSDVMGNSRQAIKWLELLVSKVMHDAGLLAMLGNLYVRCEDDAKALHYFSESHRVCPTDVVVTAWLGSFYLQNELYEKAMPFFQLASRIHPEEVVKWKLKVALCLRRTGSFSKALHKYKQILSAHPDNAECLRCLVHLCTSLGRKMEVQAYESKLWKVDQDHQRQTGSTMACFGQRPRRVGYDSVKSSGKARDEDWELTDDLLPI': [np.float32(0.97767776), np.float32(0.97887975), np.float32(0.9798299), np.float32(0.980528), np.float32(0.9807983), np.float32(0.9811365), np.float32(0.980853), np.float32(0.981443), np.float32(0.9803524), np.float32(0.97868747), np.float32(0.97696495), np.float32(0.972682), np.float32(0.9730138), np.float32(0.97175354), np.float32(0.9698796), np.float32(0.9665405), np.float32(0.9629139), np.float32(0.9605701), np.float32(0.95689887), np.float32(0.95481944), np.float32(0.9492269), np.float32(0.9448547), np.float32(0.9436394), np.float32(0.933717), np.float32(0.9289967), np.float32(0.9019407), np.float32(0.862034), np.float32(0.82068324), np.float32(0.7813642), np.float32(0.73050845), np.float32(0.6713356), np.float32(0.6637506), np.float32(0.64718044), np.float32(0.59822464), np.float32(0.58810866), np.float32(0.5604129), np.float32(0.5376487), np.float32(0.47172976), np.float32(0.41374514), np.float32(0.40226394), np.float32(0.36775964), np.float32(0.34314793), np.float32(0.36105484), np.float32(0.37637073), np.float32(0.37449142), np.float32(0.36303413), np.float32(0.36082593), np.float32(0.32576004), np.float32(0.33425084), np.float32(0.32540172), np.float32(0.29636648), np.float32(0.27172711), np.float32(0.2797985), np.float32(0.26199228), np.float32(0.26427427), np.float32(0.26535738), np.float32(0.25681716), np.float32(0.2528059), np.float32(0.26712382), np.float32(0.28822207), np.float32(0.26579353), np.float32(0.2657302), np.float32(0.28306088), np.float32(0.2953999), np.float32(0.34124714), np.float32(0.3881551), np.float32(0.40743688), np.float32(0.38223523), np.float32(0.3554569), np.float32(0.3195875), np.float32(0.29721966), np.float32(0.26139307), np.float32(0.26136905), np.float32(0.2657993), np.float32(0.28944573), np.float32(0.29341486), np.float32(0.3076262), np.float32(0.31157023), np.float32(0.3239635), np.float32(0.32100117), np.float32(0.32033482), np.float32(0.36179987), np.float32(0.3502268), np.float32(0.31393242), np.float32(0.32009527), np.float32(0.28754506), np.float32(0.27131635), np.float32(0.23692247), np.float32(0.21314396), np.float32(0.17852457), np.float32(0.14171515), np.float32(0.13140708), np.float32(0.10643233), np.float32(0.101538666), np.float32(0.10275362), np.float32(0.09520938), np.float32(0.079527095), np.float32(0.08127711), np.float32(0.073990785), np.float32(0.064289756), np.float32(0.058969185), np.float32(0.059398737), np.float32(0.058189146), np.float32(0.060026664), np.float32(0.05390191), np.float32(0.049975637), np.float32(0.044664092), np.float32(0.048483517), np.float32(0.04285113), np.float32(0.038828027), np.float32(0.039739016), np.float32(0.039160132), np.float32(0.038527332), np.float32(0.040211864), np.float32(0.044819694), np.float32(0.04640754), np.float32(0.04756636), np.float32(0.05541166), np.float32(0.059893582), np.float32(0.07199292), np.float32(0.09179675), np.float32(0.098236404), np.float32(0.10418253), np.float32(0.117951065), np.float32(0.12746409), np.float32(0.12323398), np.float32(0.13217792), np.float32(0.11623635), np.float32(0.12986165), np.float32(0.12814829), np.float32(0.1318694), np.float32(0.106649175), np.float32(0.102570705), np.float32(0.10839542), np.float32(0.09461496), np.float32(0.08782306), np.float32(0.09424332), np.float32(0.10072794), np.float32(0.096771315), np.float32(0.10285587), np.float32(0.11382428), np.float32(0.09249165), np.float32(0.087672286), np.float32(0.073629715), np.float32(0.062115073), np.float32(0.06381306), np.float32(0.059391435), np.float32(0.04890559), np.float32(0.04252789), np.float32(0.042979788), np.float32(0.038733125), np.float32(0.038403034), np.float32(0.034688633), np.float32(0.039375298), np.float32(0.043079074), np.float32(0.048750695), np.float32(0.051453933), np.float32(0.060664117), np.float32(0.069365695), np.float32(0.071452424), np.float32(0.08252826), np.float32(0.088390134), np.float32(0.08011392), np.float32(0.07308937), np.float32(0.071549915), np.float32(0.0838861), np.float32(0.079887435), np.float32(0.07503913), np.float32(0.08364582), np.float32(0.08921647), np.float32(0.07880385), np.float32(0.08194374), np.float32(0.08358959), np.float32(0.080206186), np.float32(0.079150476), np.float32(0.081777275), np.float32(0.096255876), np.float32(0.089285925), np.float32(0.08752883), np.float32(0.08944736), np.float32(0.079673626), np.float32(0.0736855), np.float32(0.0701815), np.float32(0.06471352), np.float32(0.05687371), np.float32(0.05842593), np.float32(0.056952257), np.float32(0.05248984), np.float32(0.05563992), np.float32(0.05251254), np.float32(0.051739946), np.float32(0.050993845), np.float32(0.052130815), np.float32(0.04774226), np.float32(0.051051427), np.float32(0.050963257), np.float32(0.0573953), np.float32(0.057578012), np.float32(0.06189453), np.float32(0.06001902), np.float32(0.05322275), np.float32(0.0487066), np.float32(0.04479661), np.float32(0.040739078), np.float32(0.038238194), np.float32(0.032482553), np.float32(0.028953819), np.float32(0.029915228), np.float32(0.029082514), np.float32(0.024977427), np.float32(0.025540411), np.float32(0.028477626), np.float32(0.027786179), np.float32(0.026282066), np.float32(0.028561175), np.float32(0.031090453), np.float32(0.02690311), np.float32(0.029477457), np.float32(0.030664284), np.float32(0.029468216), np.float32(0.02648713), np.float32(0.026110694), np.float32(0.02671452), np.float32(0.026343713), np.float32(0.026968747), np.float32(0.030813036), np.float32(0.029901613), np.float32(0.033756178), np.float32(0.038252708), np.float32(0.040406205), np.float32(0.04452008), np.float32(0.0489579), np.float32(0.06278862), np.float32(0.07341906), np.float32(0.083644085), np.float32(0.09374158), np.float32(0.10363602), np.float32(0.11960368), np.float32(0.13016644), np.float32(0.1265963), np.float32(0.14854467), np.float32(0.14475577), np.float32(0.15783718), np.float32(0.15593894), np.float32(0.15869054), np.float32(0.16588189), np.float32(0.1724091), np.float32(0.17629273), np.float32(0.19092341), np.float32(0.2103908), np.float32(0.21711017), np.float32(0.21419467), np.float32(0.21664305), np.float32(0.22614026), np.float32(0.25382116), np.float32(0.24280028), np.float32(0.22117387), np.float32(0.22207609), np.float32(0.20172176), np.float32(0.15961535), np.float32(0.14250618), np.float32(0.14741668), np.float32(0.14086194), np.float32(0.12541623), np.float32(0.120688364), np.float32(0.1315895), np.float32(0.12587596), np.float32(0.122416), np.float32(0.12969169), np.float32(0.1224221), np.float32(0.10812964), np.float32(0.0992216), np.float32(0.0955011), np.float32(0.085221134), np.float32(0.08067697), np.float32(0.07958144), np.float32(0.08147621), np.float32(0.07787456), np.float32(0.06995394), np.float32(0.07627875), np.float32(0.07634542), np.float32(0.0646128), np.float32(0.06366675), np.float32(0.07122542), np.float32(0.06959202), np.float32(0.060268294), np.float32(0.05894564), np.float32(0.061848354), np.float32(0.056138776), np.float32(0.04832662), np.float32(0.054568097), np.float32(0.048246842), np.float32(0.038905565), np.float32(0.039600357), np.float32(0.04227073), np.float32(0.039366417), np.float32(0.036295127), np.float32(0.040724013), np.float32(0.046505835), np.float32(0.0469838), np.float32(0.05315775), np.float32(0.054545596), np.float32(0.054168783), np.float32(0.05716651), np.float32(0.055248372), np.float32(0.05717089), np.float32(0.055757683), np.float32(0.053485613), np.float32(0.05285336), np.float32(0.058401275), np.float32(0.056579776), np.float32(0.05433324), np.float32(0.06158465), np.float32(0.06591012), np.float32(0.05989439), np.float32(0.071506895), np.float32(0.08860157), np.float32(0.09377222), np.float32(0.09275537), np.float32(0.11212022), np.float32(0.14195062), np.float32(0.1278068), np.float32(0.10973493), np.float32(0.10831936), np.float32(0.10441383), np.float32(0.08836131), np.float32(0.08579775), np.float32(0.09375301), np.float32(0.09538626), np.float32(0.086882), np.float32(0.09376395), np.float32(0.0994361), np.float32(0.08951475), np.float32(0.09409786), np.float32(0.114721715), np.float32(0.11703811), np.float32(0.109415054), np.float32(0.11644528), np.float32(0.13004862), np.float32(0.12503153), np.float32(0.122437164), np.float32(0.14715396), np.float32(0.15970102), np.float32(0.13903125), np.float32(0.12382211), np.float32(0.12403394), np.float32(0.1349686), np.float32(0.10613723), np.float32(0.095991716), np.float32(0.1024802), np.float32(0.09457816), np.float32(0.07693193), np.float32(0.07387317), np.float32(0.07479408), np.float32(0.06703747), np.float32(0.06619112), np.float32(0.07216064), np.float32(0.06811275), np.float32(0.061497476), np.float32(0.05812956), np.float32(0.05260795), np.float32(0.051640503), np.float32(0.050145876), np.float32(0.04899728), np.float32(0.047160804), np.float32(0.049385205), np.float32(0.043994807), np.float32(0.044686265), np.float32(0.045689184), np.float32(0.04622043), np.float32(0.044311177), np.float32(0.049447138), np.float32(0.0552084), np.float32(0.057015058), np.float32(0.059912015), np.float32(0.056822695), np.float32(0.055815827), np.float32(0.056863386), np.float32(0.052179962), np.float32(0.047708906), np.float32(0.04603451), np.float32(0.04865953), np.float32(0.044619534), np.float32(0.040025797), np.float32(0.03570815), np.float32(0.0320983), np.float32(0.028091677), np.float32(0.026299274), np.float32(0.028028863), np.float32(0.027500318), np.float32(0.029540608), np.float32(0.031447098), np.float32(0.04092188), np.float32(0.04815727), np.float32(0.04688563), np.float32(0.050295092), np.float32(0.0538006), np.float32(0.054918934), np.float32(0.055030573), np.float32(0.069793515), np.float32(0.08049924), np.float32(0.087791435), np.float32(0.096770704), np.float32(0.12225862), np.float32(0.12771763), np.float32(0.12603849), np.float32(0.13740298), np.float32(0.14585304), np.float32(0.14259295), np.float32(0.13294308), np.float32(0.13879853), np.float32(0.13243334), np.float32(0.111942105), np.float32(0.10910538), np.float32(0.10751011), np.float32(0.09255601), np.float32(0.07844631), np.float32(0.07290749), np.float32(0.07315077), np.float32(0.0651355), np.float32(0.06569643), np.float32(0.07365174), np.float32(0.07218393), np.float32(0.066365995), np.float32(0.064584896), np.float32(0.061356142), np.float32(0.06475709), np.float32(0.06209822), np.float32(0.05371539), np.float32(0.04740592), np.float32(0.048681207), np.float32(0.0420187), np.float32(0.040236752), np.float32(0.046941157), np.float32(0.048262164), np.float32(0.046714574), np.float32(0.048491996), np.float32(0.05324945), np.float32(0.050912425), np.float32(0.049607735), np.float32(0.057787474), np.float32(0.06962664), np.float32(0.07549641), np.float32(0.07918063), np.float32(0.07601412), np.float32(0.06312274), np.float32(0.060699616), np.float32(0.051804237), np.float32(0.051952366), np.float32(0.05037765), np.float32(0.0444006), np.float32(0.042117517), np.float32(0.042934325), np.float32(0.045437597), np.float32(0.04778126), np.float32(0.049749944), np.float32(0.05346145), np.float32(0.054253664), np.float32(0.05292197), np.float32(0.06248972), np.float32(0.074461095), np.float32(0.07140826), np.float32(0.064755976), np.float32(0.06414558), np.float32(0.065860145), np.float32(0.05438356), np.float32(0.048200905), np.float32(0.045103244), np.float32(0.044532374), np.float32(0.04157654), np.float32(0.038366992), np.float32(0.038543046), np.float32(0.04132277), np.float32(0.041628078), np.float32(0.042132784), np.float32(0.04314587), np.float32(0.04666558), np.float32(0.0491225), np.float32(0.046128992), np.float32(0.04188929), np.float32(0.03982179), np.float32(0.036756348), np.float32(0.034178823), np.float32(0.029803736), np.float32(0.023885189), np.float32(0.02244675), np.float32(0.021756558), np.float32(0.021371745), np.float32(0.018832522), np.float32(0.020838886), np.float32(0.02186235), np.float32(0.024885029), np.float32(0.026587956), np.float32(0.031105991), np.float32(0.038456194), np.float32(0.04309833), np.float32(0.03907404), np.float32(0.03875055), np.float32(0.04197357), np.float32(0.03764203), np.float32(0.034335364), np.float32(0.031706866), np.float32(0.036530696), np.float32(0.042439286), np.float32(0.04411055), np.float32(0.048731264), np.float32(0.055508055), np.float32(0.058063556), np.float32(0.0601818), np.float32(0.062326275), np.float32(0.068905726), np.float32(0.0672805), np.float32(0.06631136), np.float32(0.06221733), np.float32(0.05931916), np.float32(0.05160125), np.float32(0.045042988), np.float32(0.04103852), np.float32(0.035609294), np.float32(0.03150598), np.float32(0.029947052), np.float32(0.030733244), np.float32(0.028371178), np.float32(0.028877812), np.float32(0.03429232), np.float32(0.038655944), np.float32(0.032408733), np.float32(0.03065199), np.float32(0.032648683), np.float32(0.03206149), np.float32(0.028899914), np.float32(0.030195717), np.float32(0.031133574), np.float32(0.03050063), np.float32(0.029998707), np.float32(0.03257254), np.float32(0.03434232), np.float32(0.036804404), np.float32(0.039893266), np.float32(0.04627567), np.float32(0.048121013), np.float32(0.052555818), np.float32(0.057618417), np.float32(0.06814899), np.float32(0.07795363), np.float32(0.07665025), np.float32(0.08125217), np.float32(0.08458815), np.float32(0.07656897), np.float32(0.06816009), np.float32(0.06620807), np.float32(0.06566378), np.float32(0.05546016), np.float32(0.048765127), np.float32(0.04997927), np.float32(0.04810345), np.float32(0.045203768), np.float32(0.04981601), np.float32(0.0543116), np.float32(0.054741394), np.float32(0.06255611), np.float32(0.069112346), np.float32(0.06707049), np.float32(0.060569588), np.float32(0.06629782), np.float32(0.060677055), np.float32(0.051908366), np.float32(0.052156102), np.float32(0.052458618), np.float32(0.050138358), np.float32(0.054641873), np.float32(0.05662506), np.float32(0.059277076), np.float32(0.05893279), np.float32(0.06882383), np.float32(0.07718361), np.float32(0.082106195), np.float32(0.10431538), np.float32(0.12926328), np.float32(0.13856182), np.float32(0.13738355), np.float32(0.13313997), np.float32(0.12926582), np.float32(0.12044937), np.float32(0.1187625), np.float32(0.10695574), np.float32(0.09253237), np.float32(0.08233771), np.float32(0.07740547), np.float32(0.07813707), np.float32(0.07324945), np.float32(0.06774142), np.float32(0.06691151), np.float32(0.069665305), np.float32(0.071387805), np.float32(0.0726448), np.float32(0.08484689), np.float32(0.089042544), np.float32(0.08690166), np.float32(0.082564704), np.float32(0.08692152), np.float32(0.08404204), np.float32(0.07278204), np.float32(0.07604159), np.float32(0.08035444), np.float32(0.078050956), np.float32(0.08183186), np.float32(0.09085175), np.float32(0.09809763), np.float32(0.10283843), np.float32(0.12585986), np.float32(0.13611983), np.float32(0.14754486), np.float32(0.15882282), np.float32(0.18567711), np.float32(0.205632), np.float32(0.21978961), np.float32(0.30161598), np.float32(0.33391514), np.float32(0.33319739), np.float32(0.30168492), np.float32(0.29705527), np.float32(0.29205295), np.float32(0.32872564), np.float32(0.41199383), np.float32(0.45148423), np.float32(0.54071486), np.float32(0.5940476), np.float32(0.6741547), np.float32(0.7308473), np.float32(0.7882024), np.float32(0.8251717), np.float32(0.8284589), np.float32(0.8768749), np.float32(0.9108887), np.float32(0.91549355), np.float32(0.925084), np.float32(0.9311943), np.float32(0.9305915), np.float32(0.9191494), np.float32(0.9284877), np.float32(0.9262898), np.float32(0.9244063), np.float32(0.9271349), np.float32(0.9301492), np.float32(0.92656124), np.float32(0.93271464), np.float32(0.9311425), np.float32(0.9402735), np.float32(0.95145893), np.float32(0.9496342), np.float32(0.9494154), np.float32(0.9379874), np.float32(0.94199514), np.float32(0.94001645), np.float32(0.93978083), np.float32(0.93982244), np.float32(0.93818355), np.float32(0.9300012), np.float32(0.9311692), np.float32(0.92372775), np.float32(0.92011243), np.float32(0.92341727), np.float32(0.92677647), np.float32(0.90176785), np.float32(0.8914989), np.float32(0.91010725), np.float32(0.9303909)], 'MRSDSFGCRCYRFDRRNHRDGLEALGQCLRHCTFLAVDVEFSGTGEDPAVHSADLSVRYEALRRLAGTSAIFSVGIVCFTAKCEELHRAICGLSEVTADREALQVQVPAVCAYQAHVLEFYFHCQDAFTISGDTAAFLVRHGMDFNRVFAHGIPYRRVAAAEDALHEAARAVPAPGGTTEDAASQSGFGHISVARERGLGAERTPEPKRLRRRTQRHRGCNSTAQPAAEPLHVLSVLLGSGKPVIFHNGLYDLLLMFAAFEAPLPPSVEEFRTQLATRCPGYFFDTRVLGEFVPARLRDCPAYLEYVFRKYERRWFRTQRGVRIEFPELAAPGYVSKKATIYGSRAAASPAAIPRVCKRYARSGHCRLDGDCRFSHDIDQIIDADEASKTETGDGFDEAVAVEACQPNGGHAVREMESACTLDTSPAAICETLKSQHISLDLSESLGIPVSERPTEQPSSVDAFVTSFSPDESEHLEDRSAGQKPPETYPKRSNDPVSGCRAAATAACQSSLGNSMFVAGDDNAEAARFASMPPLHADAASGDAQSATLDRAAHSAGYDAFCTGYVFASMLALPSVQLARVSSFANRIYLTGSAPQTLCLTPGSSPVASQLEPVINSGAGDS': [np.float32(0.5557309), np.float32(0.5723264), np.float32(0.63631), np.float32(0.5820153), np.float32(0.59753495), np.float32(0.5420834), np.float32(0.48492113), np.float32(0.46300316), np.float32(0.43841198), np.float32(0.44033366), np.float32(0.39480463), np.float32(0.37350664), np.float32(0.3642589), np.float32(0.31632563), np.float32(0.29007593), np.float32(0.28617108), np.float32(0.2572834), np.float32(0.223561), np.float32(0.23059101), np.float32(0.22898535), np.float32(0.17086188), np.float32(0.14266096), np.float32(0.14796092), np.float32(0.17464434), np.float32(0.15854812), np.float32(0.14731596), np.float32(0.14639999), np.float32(0.14266749), np.float32(0.12606096), np.float32(0.107131355), np.float32(0.11072704), np.float32(0.096443504), np.float32(0.091445744), np.float32(0.10472043), np.float32(0.13162597), np.float32(0.15304445), np.float32(0.163962), np.float32(0.20501232), np.float32(0.18410033), np.float32(0.18427229), np.float32(0.20443782), np.float32(0.24784403), np.float32(0.24465676), np.float32(0.21517718), np.float32(0.2413124), np.float32(0.22321473), np.float32(0.21538539), np.float32(0.20462602), np.float32(0.22022967), np.float32(0.2679664), np.float32(0.28724602), np.float32(0.311429), np.float32(0.31224456), np.float32(0.28610155), np.float32(0.2601001), np.float32(0.26137012), np.float32(0.22718197), np.float32(0.18883823), np.float32(0.16077031), np.float32(0.14823337), np.float32(0.12283438), np.float32(0.113787755), np.float32(0.10069103), np.float32(0.06581181), np.float32(0.057810713), np.float32(0.05798873), np.float32(0.05132496), np.float32(0.050947048), np.float32(0.048841193), np.float32(0.051784944), np.float32(0.060400285), np.float32(0.06287034), np.float32(0.060020465), np.float32(0.06959781), np.float32(0.070359536), np.float32(0.06206155), np.float32(0.058813315), np.float32(0.061314538), np.float32(0.051770378), np.float32(0.043314148), np.float32(0.04837648), np.float32(0.046018284), np.float32(0.045413695), np.float32(0.0554357), np.float32(0.06176967), np.float32(0.06673693), np.float32(0.07267773), np.float32(0.08329658), np.float32(0.092561595), np.float32(0.09455622), np.float32(0.097953565), np.float32(0.09332158), np.float32(0.09731278), np.float32(0.10119943), np.float32(0.089461826), np.float32(0.09211223), np.float32(0.088114955), np.float32(0.084704384), np.float32(0.083017774), np.float32(0.08553516), np.float32(0.08186254), np.float32(0.08147239), np.float32(0.08535814), np.float32(0.08436019), np.float32(0.07525818), np.float32(0.07197983), np.float32(0.06736938), np.float32(0.057895508), np.float32(0.05237655), np.float32(0.045902796), np.float32(0.040994376), np.float32(0.03828354), np.float32(0.03377234), np.float32(0.031084266), np.float32(0.032760605), np.float32(0.03230207), np.float32(0.02977053), np.float32(0.03162412), np.float32(0.029046332), np.float32(0.032669954), np.float32(0.033067204), np.float32(0.040533867), np.float32(0.042241234), np.float32(0.040456366), np.float32(0.038365956), np.float32(0.03521461), np.float32(0.03391258), np.float32(0.033062913), np.float32(0.033294186), np.float32(0.035619013), np.float32(0.03856154), np.float32(0.039375965), np.float32(0.04507402), np.float32(0.043176852), np.float32(0.04747078), np.float32(0.050439175), np.float32(0.047640372), np.float32(0.04399112), np.float32(0.04312519), np.float32(0.04680285), np.float32(0.048195556), np.float32(0.044974037), np.float32(0.045270104), np.float32(0.049788777), np.float32(0.04846812), np.float32(0.04718852), np.float32(0.047795475), np.float32(0.057510838), np.float32(0.059815276), np.float32(0.06460866), np.float32(0.07391907), np.float32(0.08465721), np.float32(0.07645667), np.float32(0.078529164), np.float32(0.080212824), np.float32(0.088102564), np.float32(0.079736285), np.float32(0.09358624), np.float32(0.10338599), np.float32(0.115371525), np.float32(0.13877915), np.float32(0.17799051), np.float32(0.22161289), np.float32(0.24824469), np.float32(0.30358672), np.float32(0.3340669), np.float32(0.3773064), np.float32(0.44563547), np.float32(0.47480178), np.float32(0.509841), np.float32(0.577958), np.float32(0.63459945), np.float32(0.7194766), np.float32(0.7802124), np.float32(0.7942621), np.float32(0.78646713), np.float32(0.86052334), np.float32(0.89836854), np.float32(0.93249476), np.float32(0.9430622), np.float32(0.95323604), np.float32(0.96302783), np.float32(0.9619333), np.float32(0.96856433), np.float32(0.96921575), np.float32(0.97119504), np.float32(0.97243154), np.float32(0.9751912), np.float32(0.9726595), np.float32(0.97581303), np.float32(0.9760167), np.float32(0.97528243), np.float32(0.97323114), np.float32(0.9740935), np.float32(0.97355527), np.float32(0.9748325), np.float32(0.97229415), np.float32(0.9722714), np.float32(0.97254837), np.float32(0.9741271), np.float32(0.97440726), np.float32(0.96938545), np.float32(0.96656525), np.float32(0.96370846), np.float32(0.9693093), np.float32(0.96756816), np.float32(0.9663979), np.float32(0.9642554), np.float32(0.96628356), np.float32(0.96774286), np
```
