## Supplementary Data 1 for "Blockiness as Determinant of Liquid Phase Formation by Polypeptide-Like Polymers in Stickers-Spacers Paradigm": IDR_scores.txt (part 307 of 482)

```
.float32(0.969203), np.float32(0.97062993), np.float32(0.97011626), np.float32(0.9641199), np.float32(0.9605325), np.float32(0.9567808), np.float32(0.9531672), np.float32(0.9448193), np.float32(0.93082356), np.float32(0.91523385), np.float32(0.87884814), np.float32(0.844884), np.float32(0.79100543), np.float32(0.76537925), np.float32(0.73663145), np.float32(0.72704196), np.float32(0.7251174), np.float32(0.65947604), np.float32(0.5798735), np.float32(0.5256908), np.float32(0.4769019), np.float32(0.35628292), np.float32(0.265538), np.float32(0.16641362), np.float32(0.13377441), np.float32(0.08563596), np.float32(0.06452128), np.float32(0.044901337), np.float32(0.0396474), np.float32(0.032249525), np.float32(0.028079819), np.float32(0.02332608), np.float32(0.020998092), np.float32(0.021805502), np.float32(0.02139169), np.float32(0.022934858), np.float32(0.022889856), np.float32(0.023625145), np.float32(0.02588739), np.float32(0.030459816), np.float32(0.032736227), np.float32(0.033420872), np.float32(0.031746987), np.float32(0.029664483), np.float32(0.031192008), np.float32(0.03135097), np.float32(0.02959266), np.float32(0.031719547), np.float32(0.036884766), np.float32(0.036408905), np.float32(0.03556831), np.float32(0.042471617), np.float32(0.045590103), np.float32(0.046284057), np.float32(0.046408243), np.float32(0.05782925), np.float32(0.073038265), np.float32(0.07346877), np.float32(0.08331144), np.float32(0.09734755), np.float32(0.0989051), np.float32(0.096914284), np.float32(0.098646194), np.float32(0.08939284), np.float32(0.08197092), np.float32(0.078743905), np.float32(0.07501781), np.float32(0.06757345), np.float32(0.05791724), np.float32(0.059335902), np.float32(0.06143721), np.float32(0.050079506), np.float32(0.04543546), np.float32(0.052501358), np.float32(0.051549118), np.float32(0.045089714), np.float32(0.050695438), np.float32(0.06345464), np.float32(0.061905447), np.float32(0.059202783), np.float32(0.057438683), np.float32(0.055516865), np.float32(0.048632372), np.float32(0.051865123), np.float32(0.049919512), np.float32(0.047369316), np.float32(0.048457075), np.float32(0.053334277), np.float32(0.054289643), np.float32(0.049672015), np.float32(0.05264218), np.float32(0.06439425), np.float32(0.06842334), np.float32(0.06506327), np.float32(0.0650932), np.float32(0.08124569), np.float32(0.093415976), np.float32(0.09426206), np.float32(0.09780559), np.float32(0.09756809), np.float32(0.08199513), np.float32(0.07924231), np.float32(0.08133355), np.float32(0.086465195), np.float32(0.08340258), np.float32(0.09243357), np.float32(0.128763), np.float32(0.11783334), np.float32(0.12654464), np.float32(0.15288937), np.float32(0.17814873), np.float32(0.18806557), np.float32(0.18073343), np.float32(0.1961703), np.float32(0.19097123), np.float32(0.21525182), np.float32(0.22619002), np.float32(0.23387626), np.float32(0.249451), np.float32(0.2579443), np.float32(0.23522957), np.float32(0.20597346), np.float32(0.20265616), np.float32(0.25731412), np.float32(0.3759078), np.float32(0.35434732), np.float32(0.37356633), np.float32(0.3536309), np.float32(0.42529237), np.float32(0.47958547), np.float32(0.40423238), np.float32(0.36952367), np.float32(0.38132262), np.float32(0.45947462), np.float32(0.44024047), np.float32(0.3435301), np.float32(0.34508693), np.float32(0.4974168), np.float32(0.4278689), np.float32(0.30993867), np.float32(0.34857324), np.float32(0.40835652), np.float32(0.4359618), np.float32(0.5426285), np.float32(0.6363511), np.float32(0.5922454), np.float32(0.5431681), np.float32(0.52610415), np.float32(0.5487486), np.float32(0.5084062), np.float32(0.5842648), np.float32(0.5073741), np.float32(0.5494419), np.float32(0.35088977), np.float32(0.3436484), np.float32(0.2743523), np.float32(0.20737137), np.float32(0.19538598), np.float32(0.23857236), np.float32(0.31164664), np.float32(0.2960969), np.float32(0.3331907), np.float32(0.3556089), np.float32(0.3844234), np.float32(0.3844268), np.float32(0.37518933), np.float32(0.36310583), np.float32(0.3730127), np.float32(0.39008585), np.float32(0.40048015), np.float32(0.43605313), np.float32(0.4785072), np.float32(0.5501585), np.float32(0.5272741), np.float32(0.61371404), np.float32(0.6893325), np.float32(0.72141063), np.float32(0.76012367), np.float32(0.77711666), np.float32(0.80083257), np.float32(0.8084713), np.float32(0.8482283), np.float32(0.8526823), np.float32(0.8697067), np.float32(0.8957136), np.float32(0.9208365), np.float32(0.9353184), np.float32(0.95109946), np.float32(0.9526855), np.float32(0.9591537), np.float32(0.9600433), np.float32(0.9640571), np.float32(0.9653496), np.float32(0.96542126), np.float32(0.963872), np.float32(0.9590197), np.float32(0.95638394), np.float32(0.9525283), np.float32(0.95246404), np.float32(0.9496477), np.float32(0.95604867), np.float32(0.96172965), np.float32(0.95514894), np.float32(0.9537253), np.float32(0.95469606), np.float32(0.956334), np.float32(0.95725536), np.float32(0.963449), np.float32(0.9567773), np.float32(0.9551757), np.float32(0.945215), np.float32(0.94220835), np.float32(0.9446595), np.float32(0.9437344), np.float32(0.9413331), np.float32(0.9497963), np.float32(0.94275016), np.float32(0.9442769), np.float32(0.9514452), np.float32(0.9463365), np.float32(0.94148934), np.float32(0.9333795), np.float32(0.91903824), np.float32(0.89598703), np.float32(0.8990579), np.float32(0.8941338), np.float32(0.89999396), np.float32(0.9040976), np.float32(0.9261106), np.float32(0.9363945), np.float32(0.9352786), np.float32(0.9392061), np.float32(0.9454154), np.float32(0.9447386), np.float32(0.9480436), np.float32(0.956143), np.float32(0.9593784), np.float32(0.9619264), np.float32(0.96259296), np.float32(0.96385264), np.float32(0.96567386), np.float32(0.967539), np.float32(0.9693759), np.float32(0.9709084), np.float32(0.97167856), np.float32(0.97298956), np.float32(0.97414654), np.float32(0.974433), np.float32(0.973609), np.float32(0.97433734), np.float32(0.97288), np.float32(0.9740468), np.float32(0.9743483), np.float32(0.97495675), np.float32(0.9745832), np.float32(0.9739697), np.float32(0.97290343), np.float32(0.9723619), np.float32(0.9714044), np.float32(0.97363293), np.float32(0.97454506), np.float32(0.97431594), np.float32(0.97535276), np.float32(0.97580886), np.float32(0.9764233), np.float32(0.977106), np.float32(0.9783538), np.float32(0.9794826), np.float32(0.9800309), np.float32(0.980754), np.float32(0.9801937), np.float32(0.9803514), np.float32(0.9805809), np.float32(0.9806722), np.float32(0.9801072), np.float32(0.9807314), np.float32(0.98047733), np.float32(0.9791582), np.float32(0.9772052), np.float32(0.97743315), np.float32(0.9767321), np.float32(0.97452015), np.float32(0.9729891), np.float32(0.97292197), np.float32(0.97270185), np.float32(0.9713188), np.float32(0.9704874), np.float32(0.9712948), np.float32(0.96894896), np.float32(0.9643368), np.float32(0.96111536), np.float32(0.95882034), np.float32(0.9572741), np.float32(0.95174617), np.float32(0.9527582), np.float32(0.9533097), np.float32(0.9599516), np.float32(0.9625742), np.float32(0.9696857), np.float32(0.9718279), np.float32(0.9773107), np.float32(0.9772406), np.float32(0.97783214), np.float32(0.9782039), np.float32(0.9764689), np.float32(0.97177255), np.float32(0.97385097), np.float32(0.9695468), np.float32(0.970295), np.float32(0.9704935), np.float32(0.9699336), np.float32(0.971892), np.float32(0.9742555), np.float32(0.97603637), np.float32(0.9766716), np.float32(0.9744421), np.float32(0.97305083), np.float32(0.9695044), np.float32(0.96624947), np.float32(0.9638183), np.float32(0.9605466), np.float32(0.96362907), np.float32(0.9595319), np.float32(0.96270335), np.float32(0.96380746), np.float32(0.96616024), np.float32(0.96782), np.float32(0.9694027), np.float32(0.9677978), np.float32(0.9694249), np.float32(0.9694557), np.float32(0.96728086), np.float32(0.9644613), np.float32(0.96592414), np.float32(0.9643351), np.float32(0.9611298), np.float32(0.9558661), np.float32(0.9399838), np.float32(0.931755), np.float32(0.9359529), np.float32(0.92333585), np.float32(0.9152011), np.float32(0.8915803), np.float32(0.9005737), np.float32(0.88838375), np.float32(0.86378103), np.float32(0.87426364), np.float32(0.80566466), np.float32(0.761749), np.float32(0.8030361), np.float32(0.7194142), np.float32(0.64135295), np.float32(0.60261863), np.float32(0.58999646), np.float32(0.6197311), np.float32(0.60695666), np.float32(0.57454866), np.float32(0.60492074), np.float32(0.6197273), np.float32(0.54163843), np.float32(0.49484673), np.float32(0.44397023), np.float32(0.43167406), np.float32(0.44883847), np.float32(0.4422676), np.float32(0.50006485), np.float32(0.4845806), np.float32(0.52575773), np.float32(0.5139473), np.float32(0.43329346), np.float32(0.42880538), np.float32(0.4630409), np.float32(0.50268817), np.float32(0.5358777), np.float32(0.59895957), np.float32(0.6672081), np.float32(0.7091065), np.float32(0.66535664), np.float32(0.7469147), np.float32(0.78449166), np.float32(0.75776565), np.float32(0.74264914), np.float32(0.78089327), np.float32(0.76347923), np.float32(0.7497607), np.float32(0.81310505), np.float32(0.8465987), np.float32(0.8404232), np.float32(0.7948751), np.float32(0.85084677), np.float32(0.87218237), np.float32(0.86396813), np.float32(0.82754594), np.float32(0.84865284), np.float32(0.84699225), np.float32(0.84427124), np.float32(0.8707582), np.float32(0.87436867), np.float32(0.86957765), np.float32(0.88067544), np.float32(0.8630325), np.float32(0.8880999), np.float32(0.906211), np.float32(0.918707), np.float32(0.8929832), np.float32(0.8883433), np.float32(0.8455216), np.float32(0.8639901), np.float32(0.84596044), np.float32(0.7536603), np.float32(0.8244057), np.float32(0.8141211)], 'MNLTFSDFIDLRIRQPYKRDELTKFVQDIEQLQLPDFDSLPEITEEEKQIIREDFEYKKARIGLEDAWLEASEAEEPVPILRDTVVILMEVKDFIKKVKDDTSDDNIFALEKDWHRLSTKEDQAGILPNCILSMTEILFTEKKESAQQKLKEIIRERLKLDFEWPSLDGNKYAVSVYKSFVDYLRSVNAFSNGNSGHPLFLEVFVEPYANQFRYHFMSKRQTNLISKPEWFYEYLLKTFRSLRAFFLNLRKCEADSFFFLFSDFILMLNDLVKEKLSHIAKYDDYLVHLTHETLHYTVHLKQYFGSDHDYLIDFLFCQPSIYDKWLNLEAQQMNAKLNDIKSSKDAWDMAVDQANDYNFTVPTKTTIRFRDMMESTYATLRLLPSFKYKRDFFEKVQLEPLQQYVQWLQSFYEAHESSQSEALPGSLQLGRQNETTEVERMCKLYSNFHLLKNWIDDYEDEEIYIEIGSHYGHKEHSAFFVMKNRIDVLKKGSFRLILRAAIQMLQPLVNDYADIDTWVIKEQPLNVDIATSPVSSEILKIQSSLRNLIRTLESLLSGASLREVIYQLGIIVGNWFVKIIMSHQFSLRGGIQYTRDIMQILLEFSYYPLLTFKKLTSSIELLSLDLGKEMTIRSFIKAIKDDNHQVVDQVLKEKGIELQYSEVLDVLYRRVEAWKD': [np.float32(0.56452936), np.float32(0.56299686), np.float32(0.6164354), np.float32(0.61534286), np.float32(0.64960057), np.float32(0.65161735), np.float32(0.64723617), np.float32(0.68037397), np.float32(0.6728292), np.float32(0.65713197), np.float32(0.5656105), np.float32(0.56209826), np.float32(0.54573876), np.float32(0.46560735), np.float32(0.41837534), np.float32(0.391681), np.float32(0.3480153), np.float32(0.32753775), np.float32(0.32244742), np.float32(0.3317503), np.float32(0.3250974), np.float32(0.33150524), np.float32(0.3258983), np.float32(0.33382383), np.float32(0.34863278), np.float32(0.33402902), np.float32(0.33365217), np.float32(0.3465127), np.float32(0.31633863), np.float32(0.32804248), np.float32(0.34578615), np.float32(0.31213215), np.float32(0.28813934), np.float32(0.32259238), np.float32(0.3698724), np.float32(0.3631721), np.float32(0.29954052), np.float32(0.31677482), np.float32(0.3208164), np.float32(0.29517496), np.float32(0.29586577), np.float32(0.3338323), np.float32(0.3194412), np.float32(0.305778), np.float32(0.32781592), np.float32(0.32469025), np.float32(0.32529497), np.float32(0.32153958), np.float32(0.31245482), np.float32(0.30962434), np.float32(0.27174127), np.float32(0.27026388), np.float32(0.23387772), np.float32(0.21589236), np.float32(0.20503928), np.float32(0.20427702), np.float32(0.24433596), np.float32(0.2250777), np.float32(0.2361953), np.float32(0.2650278), np.float32(0.29039195), np.float32(0.28846025), np.float32(0.3086402), np.float32(0.3176352), np.float32(0.34561208), np.float32(0.3730078), np.float32(0.35214096), np.float32(0.3878659), np.float32(0.38232598), np.float32(0.38607606), np.float32(0.41679364), np.float32(0.42219204), np.float32(0.38992307), np.float32(0.3526064), np.float32(0.33381012), np.float32(0.28322107), np.float32(0.26018104), np.float32(0.28026834), np.float32(0.2570515), np.float32(0.22299132), np.float32(0.20002815), np.float32(0.2262083), np.float32(0.19122346), np.float32(0.16831705), np.float32(0.15804778), np.float32(0.1572914), np.float32(0.12891023), np.float32(0.10715074), np.float32(0.11586602), np.float32(0.120539166), np.float32(0.11293522), np.float32(0.11559081), np.float32(0.12557285), np.float32(0.12412336), np.float32(0.1252545), np.float32(0.12570596), np.float32(0.13699731), np.float32(0.13598268), np.float32(0.13231756), np.float32(0.14032923), np.float32(0.16432485), np.float32(0.15931937), np.float32(0.14684467), np.float32(0.15978788), np.float32(0.17318727), np.float32(0.14920017), np.float32(0.1776917), np.float32(0.20621589), np.float32(0.2194471), np.float32(0.2281245), np.float32(0.29775733), np.float32(0.30689278), np.float32(0.25860116), np.float32(0.22185473), np.float32(0.19719516), np.float32(0.15800261), np.float32(0.1486806), np.float32(0.13293038), np.float32(0.11264532), np.float32(0.10562285), np.float32(0.09754959), np.float32(0.092610896), np.float32(0.09000281), np.float32(0.08414339), np.float32(0.07450735), np.float32(0.07175662), np.float32(0.06549267), np.float32(0.06595633), np.float32(0.057133783), np.float32(0.06607579), np.float32(0.068113), np.float32(0.06553632), np.float32(0.06876756), np.float32(0.0668015), np.float32(0.056326836), np.float32(0.052052636), np.float32(0.061829362), np.float32(0.06387308), np.float32(0.059036374), np.float32(0.070567146), np.float32(0.072627924), np.float32(0.06817054), np.float32(0.060880683), np.float32(0.07295945), np.float32(0.08605823), np.float32(0.08832901), np.float32(0.093940794), np.float32(0.107709065), np.float32(0.10202598), np.float32(0.104817435), np.float32(0.115225166), np.float32(0.1253643), np.float32(0.12134841), np.float32(0.12491035), np.float32(0.12394829), np.float32(0.121429324), np.float32(0.11509903), np.float32(0.10838201), np.float32(0.110750504), np.float32(0.11990728), np.float32(0.10600903), np.float32(0.09156042), np.float32(0.10323057), np.float32(0.09608538), np.float32(0.07467819), np.float32(0.0699513), np.float32(0.080249794), np.float32(0.07121991), np.float32(0.06077209), np.float32(0.05611925), np.float32(0.060480986), np.float32(0.05054083), np.float32(0.045816623), np.float32(0.04682285), np.float32(0.047789373), np.float32(0.041151423), np.float32(0.04468151), np.float32(0.04614322), np.float32(0.04287115), np.float32(0.04302495), np.float32(0.047368877), np.float32(0.050017204), np.float32(0.05254753), np.float32(0.053383227), np.float32(0.0622052), np.float32(0.06906403), np.float32(0.07048252), np.float32(0.06875889), np.float32(0.071791396), np.float32(0.0695399), np.float32(0.06908212), np.float32(0.068131), np.float32(0.06993137), np.float32(0.07342569), np.float32(0.07350029), np.float32(0.08163177), np.float32(0.08800747), np.float32(0.08257173), np.float32(0.08867659), np.float32(0.09562402), np.float32(0.09102127), np.float32(0.08997446), np.float32(0.08396415), np.float32(0.07585063), np.float32(0.064356856), np.float32(0.05744082), np.float32(0.051131006), np.float32(0.0500373), np.float32(0.05371047), np.float32(0.05518918), np.float32(0.058289003), np.float32(0.060013264), np.float32(0.06610232), np.float32(0.0680148), np.float32(0.07545885), np.float32(0.08578773), np.float32(0.091713734), np.float32(0.10564994), np.float32(0.09784634), np.float32(0.08262786), np.float32(0.082532614), np.float32(0.08995928), np.float32(0.082887016), np.float32(0.06977255), np.float32(0.07022239), np.float32(0.08677535), np.float32(0.07991188), np.float32(0.0688174), np.float32(0.07883802), np.float32(0.07857951), np.float32(0.06961666), np.float32(0.059726868), np.float32(0.05346443), np.float32(0.04800753), np.float32(0.040406037), np.float32(0.038178757), np.float32(0.037874464), np.float32(0.037597135), np.float32(0.03668933), np.float32(0.040361192), np.float32(0.03714643), np.float32(0.036888298), np.float32(0.036275253), np.float32(0.04288246), np.float32(0.0442696), np.float32(0.045229025), np.float32(0.04714247), np.float32(0.050417427), np.float32(0.046518408), np.float32(0.04050556), np.float32(0.04298519), np.float32(0.043576278), np.float32(0.03691138), np.float32(0.032065496), np.float32(0.035653803), np.float32(0.034636453), np.float32(0.031955086), np.float32(0.03386382), np.float32(0.040052693), np.float32(0.03771789), np.float32(0.034612313), np.float32(0.038440347), np.float32(0.038461424), np.float32(0.03453191), np.float32(0.033576507), np.float32(0.033002827), np.float32(0.03331043), np.float32(0.029765265), np.float32(0.03194104), np.float32(0.041070048), np.float32(0.04045268), np.float32(0.043846607), np.float32(0.05075702), np.float32(0.05487301), np.float32(0.05286557), np.float32(0.05402498), np.float32(0.06475193), np.float32(0.06397928), np.float32(0.06593506), np.float32(0.07112169), np.float32(0.086837806), np.float32(0.08479243), np.float32(0.07099874), np.float32(0.07207755), np.float32(0.080082476), np.float32(0.06423301), np.float32(0.055372227), np.float32(0.052139897), np.float32(0.04872923), np.float32(0.046393402), np.float32(0.048690274), np.float32(0.050906863), np.float32(0.048216384), np.float32(0.0453037), np.float32(0.048527423), np.float32(0.050256465), np.float32(0.04770429), np.float32(0.05191461), np.float32(0.053049795), np.float32(0.048943292), np.float32(0.04624799), np.float32(0.049208034), np.float32(0.045519967), np.float32(0.039916), np.float32(0.036915798), np.float32(0.03669409), np.float32(0.03767383), np.float32(0.038475372), np.float32(0.042608485), np.float32(0.042232696), np.float32(0.041723777), np.float32(0.043045666), np.float32(0.05230355), np.float32(0.050875332), np.float32(0.04634828), np.float32(0.052683905), np.float32(0.05385521), np.float32(0.05018931), np.float32(0.043955646), np.float32(0.044195697), np.float32(0.045518), np.float32(0.043899942), np.float32(0.04683109), np.float32(0.056825336), np.float32(0.06689721), np.float32(0.067549765), np.float32(0.085563235), np.float32(0.10088165), np.float32(0.106569834), np.float32(0.11636225), np.float32(0.12495935), np.float32(0.12365236), np.float32(0.12613642), np.float32(0.13804646), np.float32(0.14852315), np.float32(0.14842205), np.float32(0.15032758), np.float32(0.16185041), np.float32(0.1695561), np.float32(0.15905514), np.float32(0.1692549), np.float32(0.18513425), np.float32(0.20062695), np.float32(0.20152733), np.float32(0.20421425), np.float32(0.23168238), np.float32(0.25272772), np.float32(0.2554747), np.float32(0.24474673), np.float32(0.25912702), np.float32(0.24652387), np.float32(0.20391235), np.float32(0.22337127), np.float32(0.19888037), np.float32(0.19398072), np.float32(0.18132295), np.float32(0.16503529), np.float32(0.12514466), np.float32(0.12528083), np.float32(0.13743544), np.float32(0.13252628), np.float32(0.13504721), np.float32(0.15629312), np.float32(0.14659943), np.float32(0.129946), np.float32(0.112197496), np.float32(0.11215566), np.float32(0.095677786), np.float32(0.08096362), np.float32(0.08330986), np.float32(0.07384032), np.float32(0.06497204), np.float32(0.062465418), np.float32(0.063060366), np.float32(0.056905665), np.float32(0.05817759), np.float32(0.053546187), np.float32(0.054439325), np.float32(0.058901433), np.float32(0.066342734), np.float32(0.060476385), np.float32(0.061749227), np.float32(0.06577172), np.float32(0.0695193), np.float32(0.068246335), np.float32(0.074302316), np.float32(0.07337485), np.float32(0.0733452), np.float32(0.07819005), np.float32(0.076922126), np.float32(0.0824511), np.float32(0.08391973), np.float32(0.0837643), np.float32(0.07380961), np.float32(0.0766571), np.float32(0.07584247), np.float32(0.06583593), np.float32(0.06535322), np.float32(0.06989844), np.float32(0.057590187), np.float32(0.054725382), np.float32(0.059723657), np.float32(0.054978564), np.float32(0.049298555), np.float32(0.061108854), np.float32(0.07428399), np.float32(0.07358309), np.float32(0.07596489), np.float32(0.079372), np.float32(0.08736765), np.float32(0.089372255), np.float32(0.08568737), np.float32(0.09757423), np.float32(0.110901475), np.float32(0.1078794), np.float32(0.12115805), np.float32(0.14101303), np.float32(0.15373239), np.float32(0.15197797), np.float32(0.16036668), np.float32(0.18616174), np.float32(0.216002), np.float32(0.2137063), np.float32(0.25262433), np.float32(0.29545498), np.float32(0.2881318), np.float32(0.268843), np.float32(0.2733458), np.float32(0.26454952), np.float32(0.22813165), np.float32(0.20316811), np.float32(0.20512293), np.float32(0.18414366), np.float32(0.14394608), np.float32(0.12682477), np.float32(0.12611966), np.float32(0.10673082), np.float32(0.09700085), np.float32(0.1022342), np.float32(0.0891076), np.float32(0.07897751), np.float32(0.07803933), np.float32(0.07518882), np.float32(0.06690348), np.float32(0.065640695), np.float32(0.061826486), np.float32(0.055115987), np.float32(0.05583428), np.float32(0.057558183), np.float32(0.058112346), np.float32(0.06749556), np.float32(0.059492167), np.float32(0.05381859), np.float32(0.05659761), np.float32(0.058068093), np.float32(0.051672343), np.float32(0.053000774), np.float32(0.058750976), np.float32(0.06260848), np.float32(0.06471089), np.float32(0.07270319), np.float32(0.07817589), np.float32(0.08322797), np.float32(0.097894326), np.float32(0.09421392), np.float32(0.079599604), np.float32(0.079990014), np.float32(0.086318), np.float32(0.075346686), np.float32(0.06481829), np.float32(0.060314845), np.float32(0.057892818), np.float32(0.056786973), np.float32(0.052245058), np.float32(0.04548811), np.float32(0.05186407), np.float32(0.054476462), np.float32(0.05553134), np.float32(0.05709854), np.float32(0.06832219), np.float32(0.0743753), np.float32(0.07366934), np.float32(0.063344106), np.float32(0.06407504), np.float32(0.05982459), np.float32(0.04754765), np.float32(0.037155654), np.float32(0.037482746), np.float32(0.036959127), np.float32(0.032713834), np.float32(0.03354664), np.float32(0.037783798), np.float32(0.037090495), np.float32(0.03476971), np.float32(0.036105044), np.float32(0.037349522), np.float32(0.033382814), np.float32(0.03217012), np.float32(0.039882246), np.float32(0.03831816), np.float32(0.037357364), np.float32(0.044418465), np.float32(0.045009844), np.float32(0.036641657), np.float32(0.037852913), np.float32(0.041421793), np.float32(0.043553498), np.float32(0.039378554), np.float32(0.038057413), np.float32(0.048492942), np.float32(0.062485788), np.float32(0.065239355), np.float32(0.07797215), np.float32(0.097030304), np.float32(0.10462884), np.float32(0.10577059), np.float32(0.1175696), np.float32(0.13126248), np.float32(0.13988459), np.float32(0.13912424), np.float32(0.15474182), np.float32(0.186534), np.float32(0.1696268), np.float32(0.16638188), np.float32(0.17717002), np.float32(0.18048574), np.float32(0.155041), np.float32(0.17100792), np.float32(0.18969832), np.float32(0.1961428), np.float32(0.19447364), np.float32(0.21024232), np.float32(0.20791456), np.float32(0.16106531), np.float32(0.15635684), np.float32(0.16623089), np.float32(0.121078655), np.float32(0.1057294), np.float32(0.10780677), np.float32(0.10123309), np.float32(0.07947839), np.float32(0.07639342), np.float32(0.076140545), np.float32(0.06742105), np.float32(0.06350936), np.float32(0.060753234), np.float32(0.06355505), np.float32(0.068842456), np.float32(0.065868095), np.float32(0.059445646), np.float32(0.066370316), np.float32(0.06963234), np.float32(0.06055657), np.float32(0.06278012), np.float32(0.071110934), np.float32(0.077454716), np.float32(0.06996573), np.float32(0.068707444), np.float32(0.061172105), np.float32(0.054337453), np.float32(0.058586743), np.float32(0.06351316), np.float32(0.053748146), np.float32(0.053464867), np.float32(0.056974065), np.float32(0.049562175), np.float32(0.047329806), np.float32(0.04259797), np.float32(0.041521315), np.float32(0.035566997), np.float32(0.032526437), np.float32(0.030415205), np.float32(0.030106952), np.float32(0.032190736), np.float32(0.029899815), np.float32(0.029356023), np.float32(0.038394175), np.float32(0.042420194), np.float32(0.03966097), np.float32(0.040666435), np.float32(0.051398713), np.float32(0.054632824), np.float32(0.05318937), np.float32(0.05991821), np.float32(0.0647264), np.float32(0.061476458), np.float32(0.05952853), np.float32(0.06733335), np.float32(0.07297613), np.float32(0.06858193), np.float32(0.06527445), np.float32(0.0715684), np.float32(0.0732384), np.float32(0.07370074), np.float32(0.072334684), np.float32(0.072902806), np.float32(0.06819764), np.float32(0.06999863), np.float32(0.06606569), np.float32(0.06580931), np.float32(0.05686647), np.float32(0.05534764), np.float32(0.06116266), np.float32(0.056403812), np.float32(0.05537509), np.float32(0.058784578), np.float32(0.0601786), np.float32(0.05277918), np.float32(0.057087526), np.float32(0.06242356), np.float32(0.06356637), np.float32(0.061514944), np.float32(0.0681204), np.float32(0.08249217), np.float32(0.0861512), np.float32(0.08384523), np.float32(0.09981966), np.float32(0.11398707), np.float32(0.09796973), np.float32(0.09176881), np.float32(0.07860328), np.float32(0.08932477), np.float32(0.094217874), np.float32(0.08437314), np.float32(0.080561206), np.float32(0.07971136), np.float32(0.07140975), np.float32(0.06498289), np.float32(0.06779731), np.float32(0.07250179), np.float32(0.079921685), np.float32(0.08356728), np.float32(0.08274892), np.float32(0.10015498), np.float32(0.104316086), np.float32(0.094687246), np.float32(0.10030586), np.float32(0.09851111), np.float32(0.090831146), np.float32(0.0814441), np.float32(0.08728191), np.float32(0.09415629), np.float32(0.10978313), np.float32(0.118498415), np.float32(0.12858929), np.float32(0.13058385), np.float32(0.13299146), np.float32(0.14580855), np.float32(0.15035838), np.float32(0.14122802), np.float32(0.15038238), np.float32(0.15600453), np.float32(0.13093467), np.float32(0.12154552), np.float32(0.10768891), np.float32(0.09985493), np.float32(0.09370893), np.float32(0.09786607), np.float32(0.10381391), np.float32(0.10897849), np.float32(0.11635833), np.float32(0.12180337), np.float32(0.12034797), np.float32(0.13959254), np.float32(0.14399567), np.float32(0.15537886), np.float32(0.15490386), np.float32(0.16628554), np.float32(0.17882651), np.float32(0.1847291), np.float32(0.17713721), np.float32(0.19216296), np.float32(0.21830861), np.float32(0.23459513), np.float32(0.22263025), np.float32(0.2664007)], 'MGDTFTDDLKGKVVRQIEFYFSDSNLPKDKFLKERIAEDPNGFVPLNVICAFQRMRDLIGVKSQSPDAVPADKLQQVAEALAGSESLEVDESKTKVKRKQPLAPEAEIAKAVDARSLYARPFPMDATVDTITELFNGHGTVNCVRMRRHVRSKMFKGSVFVEFSSVEEAEKVLAKAVEFAGATLRLQKKNDYLEGKRKARKAAGGHNVGYESDDSNAGQGLPDGAGGEVGGEVVESAKAKIREAPKSVDRRQGQGQKRKQEAPEYDEGDLGEGPRSKRPKQEGEEAGAAAGDEDMGEGDGEGEEEEAPEPAEPTFTPGCLISFTLEAELPELTGPRVISDVLGGRDKVKFVELLEGRKGGFLRFATPELAAAALAEFEGRPEDERAIAGIKGTMTKTEGDDEVNYYKRAQAAHAAKEARNGGGGGGGRGGFRGGRGGFRGGRGGRGGRDGGRGRGRGGRGRGRGRGRH': [np.float32(0.37254733), np.float32(0.3667949), np.float32(0.34316823), np.float32(0.33683512), np.float32(0.32408255), np.float32(0.30527335), np.float32(0.31278136), np.float32(0.31310472), np.float32(0.24810421), np.float32(0.2115252), np.float32(0.22273985), np.float32(0.20372091), np.float32(0.20008957), np.float32(0.18330348), np.float32(0.17707147), np.float32(0.17105287), np.float32(0.16678332), np.float32(0.17423917), np.float32(0.18771358), np.float32(0.17145906), np.float32(0.15320002), np.float32(0.14879091), np.float32(0.14310554), np.float32(0.1416701), np.float32(0.11962844), np.float32(0.12447749), np.float32(0.13898902), np.float32(0.13433531), np.float32(0.14663512), np.float32(0.1656252), np.float32(0.16647053), np.float32(0.16718455), np.float32(0.16040173), np.float32(0.16550536), np.float32(0.1540613), np.float32(0.14615472), np.float32(0.12790741), np.float32(0.10787852), np.float32(0.1061849), np.float32(0.09252614), np.float32(0.07934642), np.float32(0.07722964), np.float32(0.072948), np.float32(0.06812976), np.float32(0.07270527), np.float32(0.077743374), np.float32(0.07370211), np.float32(0.07219755), np.float32(0.081684224), np.float32(0.08295331), np.float32(0.07615232), np.float32(0.08276048), np.float32(0.09053545), np.float32(0.08642997), np.float32(0.09324977), np.float32(0.105875045), np.float32(0.1207882), np.float32(0.1134413), np.float32(0.120021746), np.float32(0.113709755), np.float32(0.1394041), np.float32(0.14307173), np.float32(0.15009707), np.float32(0.1687699), np.float32(0.19421151), np.float32(0.18552496), np.float32(0.16627046), np.float32(0.19722407), np.float32(0.20170924), np.float32(0.20164369), np.float32(0.26596928), np.float32(0.3353243), np.float32(0.3876017), np.float32(0.46541038), np.float32(0.47802117), np.float32(0.52636254), np.float32(0.5670624), np.float32(0.6102128), np.float32(0.6727658), np.float32(0.67991316), np.float32(0.66620904), np.float32(0.6754907), np.float32(0.7278025), np.float32(0.7366759), np.float32(0.7138295), np.float32(0.76336485), np.float32(0.8417485), np.float32(0.86714864), np.float32(0.8752796), np.float32(0.9159855), np.float32(0.9366924), np.float32(0.9303494), np.float32(0.94207036), np.float32(0.94383425), np.float32(0.93914443), np.float32(0.9335388), np.float32(0.9293252), np.float32(0.91871035), np.float32(0.92700917), np.float32(0.9166412), np.float32(0.908597), np.float32(0.9073606), np.float32(0.88505584), np.float32(0.87462753), np.float32(0.820597), np.float32(0.8303021), np.float32(0.819967), np.float32(0.72619337), np.float32(0.69235057), np.float32(0.5871097), np.float32(0.46674532), np.float32(0.39237005), np.float32(0.30703914), np.float32(0.3128106), np.float32(0.27941498), np.float32(0.2776952), np.float32(0.23935118), np.float32(0.22836962), np.float32(0.21401118), np.float32(0.17710079), np.float32(0.18880208), np.float32(0.19515939), np.float32(0.15946446), np.float32(0.13780606), np.float32(0.1505966), np.float32(0.15905197), np.float32(0.16138902), np.float32(0.16138902), np.float32(0.1434201), np.float32(0.13815361), np.float32(0.11101143), np.float32(0.10307778), np.float32(0.09115403), np.float32(0.077090144), np.float32(0.07129837), np.float32(0.07341028), np.float32(0.0744377), np.float32(0.06082998), np.float32(0.054368827), np.float32(0.06039524), np.float32(0.06410038), np.float32(0.065793246), np.float32(0.07396288), np.float32(0.08505634), np.float32(0.09491558), np.float32(0.09541583), np.float32(0.113248795), np.float32(0.11631554), np.float32(0.10258657), np.float32(0.087044805), np.float32(0.07967621), np.float32(0.079336576), np.float32(0.071723856), np.float32(0.07949141), np.float32(0.08639313), np.float32(0.09642759), np.float32(0.09843379), np.float32(0.08798013), np.float32(0.09039048), np.float32(0.100535624), np.float32(0.087602116), np.float32(0.079913795), np.float32(0.08845181), np.float32(0.0859963), np.float32(0.07901453), np.float32(0.07234217), np.float32(0.07817785), np.float32(0.077829644), np.float32(0.07539498), np.float32(0.082967825), np.float32(0.088994555), np.float32(0.09869777), np.float32(0.099700466), np.float32(0.11688711), np.float32(0.12812212), np.float32(0.13613951), np.float32(0.1458177), np.float32(0.16678949), np.float32(0.1881419), np.float32(0.18982875), np.float32(0.19328102), np.float32(0.2612123), np.float32(0.26698288), np.float32(0.24629301), np.float32(0.31057298), np.float32(0.38773075), np.float32(0.43411455), np.float32(0.45957124), np.float32(0.575525), np.float32(0.6183061), np.float32(0.6214132), np.float32(0.6828123), np.float32(0.70816), np.float32(0.72487426), np.float32(0.7867543), np.float32(0.81513), np.float32(0.8480151), np.float32(0.8486305), np.float32(0.8674654), np.float32(0.8860392), np.float32(0.89468133), np.float32(0.89569145), np.float32(0.90631247), np.float32(0.92175615), np.float32(0.9204667), np.float32(0.9399898), np.float32(0.9534256), np.float32(0.96332633), np.float32(0.9672454), np.float32(0.9730776), np.float32(0.9758143), np.float32(0.97634363), np.float32(0.9781943), np.float32(0.9799197), np.float32(0.98079497), np.float32(0.98108023), np.float32(0.9822342), np.float32(0.98279184), np.float32(0.9825629), np.float32(0.982402), np.float32(0.9817316), np.float32(0.9814416), np.float32(0.98131335), np.float32(0.9812843), np.float32(0.98109335), np.float32(0.981077), np.float32(0.98078203), np.float32(0.9796611), np.float32(0.9798993), np.float32(0.97972083), np.float32(0.9789261), np.float32(0.9778791), np.float32(0.97615117), np.float32(0.97437525), np.float32(0.97503996), np.float32(0.9716673), np.float32(0.97153544), np.float32(0.96505487), np.float32(0.96105796), np.float32(0.9590508), np.float32(0.9577411), np.float32(0.95414186), np.float32(0.9564456), np.float32(0.9563632), np.float32(0.95806396), np.float32(0.96106976), np.float32(0.96526074), np.float32(0.9665091), np.float32(0.9695397), np.float32(0.97463655), np.float32(0.9741629), np.float32(0.9762473), np.float32(0.97737825), np.float32(0.9791642), np.float32(0.9797754), np.float32(0.9810635), np.float32(0.9818833), np.float32(0.98245174), np.float32(0.98279965), np.float32(0.9837911), np.float32(0.98456293), np.float32(0.98464334), np.float32(0.98500144), np.float32(0.98585576), np.float32(0.98575425), np.float32(0.98616207), np.float32(0.9862505), np.float32(0.9862992), np.float32(0.986177), np.float32(0.98628485), np.float32(0.9863354), np.float32(0.9858036), np.float32(0.9862012), np.float32(0.9868879), np.float32(0.9873377), np.float32(0.9874834), np.float32(0.9880752), np.float32(0.9880823), np.float32(0.9884052), np.float32(0.98807526), np.float32(0.98827773), np.float32(0.988499), np.float32(0.9880436), np.float32(0.9884449), np.float32(0.98778105), np.float32(0.987879), np.float32(0.98781836), np.float32(0.9874972), np.float32(0.98760045), np.float32(0.98748815), np.float32(0.98710257), np.float32(0.98711395), np.float32(0.9871452), np.float32(0.9872076), np.float32(0.9874713), np.float32(0.98718995), np.float32(0.987086), np.float32(0.98723197), np.float32(0.9872772), np.float32(0.987241), np.float32(0.9865064), np.float32(0.98497146), np.float32(0.9838923), np.float32(0.98329055), np.float32(0.9822176), np.float32(0.9806264), np.float32(0.97812134), np.float32(0.9736211), np.float32(0.9690147), np.float32(0.9643559), np.float32(0.9534236), np.float32(0.93188685), np.float32(0.91389894), np.float32(0.87831867), np.float32(0.8648973), np.float32(0.8294192), np.float32(0.79625326), np.float32(0.73772115), np.float32(0.68110555), np.float32(0.6596227), np.float32(0.56621915), np.float32(0.50362927), np.float32(0.34618774), np.float32(0.22452702), np.float32(0.21980709), np.float32(0.21789095), np.float32(0.20041253), np.float32(0.19536139), np.float32(0.20174533), np.float32(0.1997863), np.float32(0.1973958), np.float32(0.20502764), np.float32(0.20482904), np.float32(0.21173945), np.float32(0.22433877), np.float32(0.23352961), np.float32(0.21811223), np.float32(0.24677028), np.float32(0.21838811), np.float32(0.20800631), np.float32(0.2029296), np.float32(0.21201806), np.float32(0.20034996), np.float32(0.19707228), np.float32(0.25921828), np.float32(0.26338148), np.float32(0.219913), np.float32(0.21010412), np.float32(0.19826768), np.float32(0.18511735), np.float32(0.15189102), np.float32(0.1767949), np.float32(0.17463064), np.float32(0.17486005), np.float32(0.16316046), np.float32(0.17817247), np.float32(0.16147661), np.float32(0.14063214), np.float32(0.13698761), np.float32(0.13295496), np.float32(0.14071953), np.float32(0.114502735), np.float32(0.12103209), np.float32(0.13896026), np.float32(0.16007988), np.float32(0.16225399), np.float32(0.18352209), np.float32(0.1851841), np.float32(0.1880315), np.float32(0.29780817), np.float32(0.25263372), np.float32(0.26426426), np.float32(0.22229709), np.float32(0.19873826), np.float32(0.21507138), np.float32(0.21279198), np.float32(0.26986614), np.float32(0.28384468), np.float32(0.34242186), np.float32(0.36275148), np.float32(0.39590552), np.float32(0.44298038), np.float32(0.48482096), np.float32(0.5283242), np.float32(0.62312025), np.float32(0.6624332), np.float32(0.7594636), np.float32(0.79086196), np.float32(0.7919242), np.float32(0.8467573), np.float32(0.8355214), np.float32(0.8026563), np.float32(0.8033597), np.float32(0.74178064), np.float32(0.6902159), np.float32(0.6745144), np.float32(0.6598857), np.float32(0.6514149), np.float32(0.64790505), np.float32(0.63827884), np.float32(0.6561256), np.float32(0.726164), np.float32(0.7092228), np.float32(0.60758895), np.float32(0.62091506), np.float32(0.6243195), np.float32(0.60520756), np.float32(0.6451482), np.float32(0.6606024), np.float32(0.6992506), np.float32(0.7328777), np.float32(0.75187576), np.float32(0.7914683), np.float32(0.82420963), np.float32(0.8610223), np.float32(0.8834077), np.float32(0.9087523), np.float32(0.9218593), np.float32(0.936401), np.float32(0.9572473), np.float32(0.96374613), np.float32(0.9698657), np.float32(0.9746232), np.float32(0.9789836), np.float32(0.98268753), np.float32(0.98258305), np.float32(0.9854446), np.float32(0.98621017), np.float32(0.98699176), np.float32(0.98740804), np.float32(0.9878165), np.float32(0.98836726), np.float32(0.98859066), np.float32(0.988815), np.float32(0.9888905), np.float32(0.98893714), np.float32(0.9890872), np.float32(0.9889037), np.float32(0.9891888), np.float32(0.9893941), np.float32(0.98964804), np.float32(0.9898488), np.float32(0.99051255), np.float32(0.9903717), np.float32(0.9906523), np.float32(0.9907945), np.float32(0.9910226), np.float32(0.9913981), np.float32(0.99126124), np.float32(0.99172837), np.float32(0.9915104), np.float32(0.9913482), np.float32(0.99138254), np.float32(0.99147874), np.float32(0.9911146), np.float32(0.9907265), np.float32(0.9900596), np.float32(0.98998255), np.float32(0.99001503), np.float32(0.9899951), np.float32(0.9895215), np.float32(0.98932856), np.float32(0.9887489), np.float32(0.9886359), np.float32(0.9873976), np.float32(0.98693687), np.float32(0.9853894), np.float32(0.98216796)], 'MESVRAVEKRVAKKKQVYKPILDNPYTNEAELWPHVREQSVVVELLLNAVLRPLRHARELGGAPPFEVHTGYNDVMERLGCAESGTALLFVCTRDGTPAVLLSQVPLAAHVSALDVAVVQLPCGTLARFDEHLPGTPHDGMLLVPETAAVDPAFVQKVRASVERRAIPWLEPLRYKKAPVKLLRTVMPLRSTK': [np.float32(0.56889325), np.float32(0.5859745), np.float32(0.5774656), np.float32(0.6089842), np.float32(0.62010694), np.float32(0.618143), np.float32(0.6114767), np.float32(0.6389708), np.float32(0.65786636), np.float32(0.658643), np.float32(0.637592), np.float32(0.68218654), np.float32(0.65305024), np.float32(0.57945704), np.float32(0.5610161), np.float32(0.5393036), np.float32(0.57346046), np.float32(0.5154951), np.float32(0.5215936), np.float32(0.5449917), np.float32(0.56529105), np.float32(0.48064104), np.float32(0.44494432), np.float32(0.43770102), np.float32(0.41658744), np.float32(0.39088145), np.float32(0.36245856), np.float32(0.3373873), np.float32(0.29461953), np.float32(0.28647247), np.float32(0.27081746), np.float32(0.24173158), np.float32(0.24099666), np.float32(0.2326269), np.float32(0.20868032), np.float32(0.16814677), np.float32(0.1583038), np.float32(0.12768486), np.float32(0.09898017), np.float32(0.0884728), np.float32(0.08545346), np.float32(0.08025926), np.float32(0.074106745), np.float32(0.0708237), np.float32(0.07541016), np.float32(0.08024552), np.float32(0.08193175), np.float32(0.0920073), np.float32(0.096816696), np.float32(0.09378358), np.float32(0.0988815), np.float32(0.10835492), np.float32(0.10935265), np.float32(0.12237723), np.float32(0.12873293), np.float32(0.16049115), np.float32(0.16062966), np.float32(0.17655863), np.float32(0.21171756), np.float32(0.22581524), np.float32(0.21809979), np.float32(0.21481548), np.float32(0.21010667), np.float32(0.2041143), np.float32(0.1787941), np.float32(0.1996255), np.float32(0.1946811), np.float32(0.17563002), np.float32(0.15860665), np.float32(0.17048986), np.float32(0.1603419), np.float32(0.14648266), np.float32(0.13729587), np.float32(0.118475504), np.float32(0.104605384), np.float32(0.09286378), np.float32(0.07362617), np.float32(0.06011791), np.float32(0.05111728), np.float32(0.0449956), np.float32(0.036412276), np.float32(0.032430176), np.float32(0.029827025), np.float32(0.030209625), np.float32(0.03120914), np.float32(0.028586693), np.float32(0.025544275), np.float32(0.02542619), np.float32(0.026836876), np.float32(0.022420852), np.float32(0.019704765), np.float32(0.01998374), np.float32(0.017713062), np.float32(0.01655278), np.float32(0.016240258), np.float32(0.013472134), np.float32(0.013160786), np.float32(0.014498783), np.float32(0.016799621), np.float32(0.01835266), np.float32(0.021604182), np.float32(0.024772031), np.float32(0.028202012), np.float32(0.03693137), np.float32(0.043727804), np.float32(0.04537195), np.float32(0.042147394), np.float32(0.036800303), np.float32(0.034969613), np.float32(0.033566628), np.float32(0.035517078), np.float32(0.039591588), np.float32(0.042945642), np.float32(0.04572081), np.float32(0.04672982), np.float32(0.046424463), np.float32(0.048829477), np.float32(0.047927164), np.float32(0.05381729), np.float32(0.06340531), np.float32(0.066063106), np.float32(0.060919262), np.float32(0.06283707), np.float32(0.074061364), np.float32(0.07457917), np.float32(0.075078495), np.float32(0.083740056), np.float32(0.085167214), np.float32(0.090860665), np.float32(0.09430197), np.float32(0.09437039), np.float32(0.097827114), np.float32(0.097002044), np.float32(0.117261656), np.float32(0.12749925), np.float32(0.12743656), np.float32(0.13228334), np.float32(0.14474964), np.float32(0.15303801), np.float32(0.14403553), np.float32(0.13591407), np.float32(0.1583102), np.float32(0.14036128), np.float32(0.12514596), np.float32(0.13662082), np.float32(0.14316939), np.float32(0.13675322), np.float32(0.13304105), np.float32(0.13406211), np.float32(0.10430136), np.float32(0.096722335), np.float32(0.10917806), np.float32(0.13090126), np.float32(0.13519439), np.float32(0.13279359), np.float32(0.14097127), np.float32(0.1450144), np.float32(0.18027353), np.float32(0.18102598), np.float32(0.17719747), np.float32(0.17908041), np.float32(0.17595702), np.float32(0.19569254), np.float32(0.20203328), np.float32(0.20714438), np.float32(0.21958345), np.float32(0.28678232), np.float32(0.32143575), np.float32(0.2744693), np.float32(0.3821053), np.float32(0.37986654), np.float32(0.45744878), np.float32(0.38153836), np.float32(0.43946436), np.float32(0.44952676), np.float32(0.38949803), np.float32(0.36721224), np.float32(0.43190226), np.float32(0.5403378), np.float32(0.73109984), np.float32(0.7059995), np.float32(0.82052445), np.float32(0.81739736), np.float32(0.8570353), np.float32(0.8726076), np.float32(0.8505297), np.float32(0.78359413), np.float32(0.78765166), np.float32(0.7354768), np.float32(0.68424094), np.float32(0.72935444), np.float32(0.7630693), np.float32(0.8534524)], 'MSDRSGPTAKGKDGKKYSSLNLFDTYKGKSLEIQKPAVAPRHGLQSLGKVAIARRMPPPANLPSLKAENKGNDPNVSLVPKDGTGWASKQEQSDPKSSDASTAQPPESQPLPASQTPASNQPKRPPAAPENTPSVPSGVKSWAQASVTHGAHGDGGRASSLLSRFSREEFPTLQAAGDQDKAAKERESAEQSSGPGPSLRPQNSTTWRDGGGRGPDELEGPDSKLHHGHDPRGGLQPSGPPQFPPYRGMMPPFMYPPYLPFPPPYGPQGPYRYPAPDGPSRFPRVAGPRGSGPPMRLVEPVGRPSILKEDNLKEFDQLDQENDDGWAGAHEEVDYTEKLKFSDEEDGRDSDEEGAEGHKESQAAAGEERPPEADGKKGNSPGSEPPPPKTAWAETSRPPETEPGPPAPKPPPPPPHRGPAGNWGPPGDYPDRGGPPCKPPAPEDEDEAWRQRRKQSSSEISLAVERARRRREEEERRMQEERRAACAEKLKRLDEKFGAPDKRLKAEPAAPPAVPPAPAPPPAVPKELPTPPAPSPAPVPTPEKEPEEPAQAPPAQSTPTPGVAPAPTLWNPSCPQKRVLNHQKRFLHLPHRQHQRWNPRVMGLVLPGSPPAKA': [np.float32(0.9745901), np.float32(0.97655463), np.float32(0.97636855), np.float32(0.9766009), np.float32(0.97707033), np.float32(0.97809577), np.float32(0.97821486), np.float32(0.97716254), np.float32(0.97688794), np.float32(0.97584766), np.float32(0.97318584), np.float32(0.97060555), np.float32(0.9689593), np.float32(0.96302044), np.float32(0.9602573), np.float32(0.96206164), np.float32(0.95615685), np.float32(0.9571904), np.float32(0.95547616), np.float32(0.9545226), np.float32(0.95256), np.float32(0.94808406), np.float32(0.94638956), np.float32(0.9543087), np.float32(0.9518925), np.float32(0.9553318), np.float32(0.95989543), np.float32(0.95971215), np.float32(0.9541466), np.float32(0.9537961), np.float32(0.95606697), np.float32(0.95854974), np.float32(0.958471), np.float32(0.9628057), np.float32(0.96039295), np.float32(0.961115), np.float32(0.96099025), np.float32(0.96396095), np.float32(0.96509516), np.float32(0.9638978), np.float32(0.96808773), np.float32(0.9658992), np.float32(0.96723616), np.float32(0.9682719), np.float32(0.9670953), np.float32(0.96709913), np.float32(0.9668018), np.float32(0.9681524), np.float32(0.96705484), np.float32(0.96888494), np.float32(0.9674155), np.float32(0.96895975), np.float32(0.96903783), np.float32(0.96953815), np.float32(0.9714983), np.float32(0.9753293), np.float32(0.97610223), np.float32(0.9779202), np.float32(0.9799555), np.float32(0.98001134), np.float32(0.9816912), np.float32(0.9816186), np.float32(0.98155457), np.float32(0.98233634), np.float32(0.9817222), np.float32(0.9817914), np.float32(0.98208135), np.float32(0.98105145), np.float32(0.98016745), np.float32(0.9804546), np.float32(0.9808555), np.float32(0.98046196), np.float32(0.98105407), np.float32(0.9811344), np.float32(0.9814424), np.float32(0.9815607), np.float32(0.9811755), np.float32(0.98117065), np.float32(0.98095185), np.float32(0.9810814), np.float32(0.9809786), np.float32(0.9808673), np.float32(0.98031646), np.float32(0.98051274), np.float32(0.9807277), np.float32(0.98027074), np.float32(0.98076904), np.float32(0.98131484), np.float32(0.9813912), np.float32(0.9819964), np.float32(0.9820823), np.float32(0.98270977), np.float32(0.9833673), np.float32(0.9830679), np.float32(0.9834578), np.float32(0.98402935), np.float32(0.9833746), np.float32(0.9834273), np.float32(0.98326486), np.float32(0.9835855), np.float32(0.9840097), np.float32(0.9840672), np.float32(0.98392075), np.float32(0.984235), np.float32(0.98416877), np.float32(0.98449326), np.float32(0.98461676), np.float32(0.98474926), np.float32(0.9845035), np.float32(0.984704), np.float32(0.98512), np.float32(0.9853812), np.float32(0.9853418), np.float32(0.9854563), np.float32(0.9851739), np.float32(0.98532665), np.float32(0.9853542), np.float32(0.9850193), np.float32(0.9853234), np.float32(0.9849471), np.float32(0.98518556), np.float32(0.9848165), np.float32(0.9843919), np.float32(0.98413056), np.float32(0.9836391), np.float32(0.98296285), np.float32(0.982876), np.float32(0.9825507), np.float32(0.9822108), np.float32(0.981641), np.float32(0.9810955), np.float32(0.98095393), np.float32(0.9808631), np.float32(0.98029137), np.float32(0.97968596), np.float32(0.9791493), np.float32(0.9786401), np.float32(0.9795094), np.float32(0.977842), np.float32(0.97716755), np.float32(0.97633505), np.float32(0.9748242), np.float32(0.9737446), np.float32(0.9735908), np.float32(0.97203946), np.float32(0.9727807), np.float32(0.97154677), np.float32(0.97104037), np.float32(0.972062), np.float32(0.9717988), np.float32(0.9734281), np.float32(0.9705335), np.float32(0.96689636), np.float32(0.9618635), np.float32(0.9567607), np.float32(0.9552141), np.float32(0.94977474), np.float32(0.9483083), np.float32(0.9437639), np.float32(0.93552786), np.float32(0.93445134), np.float32(0.927291), np.float32(0.92575115), np.float32(0.92542106), np.float32(0.9245811), np.float32(0.92533755), np.float32(0.92295897), np.float32(0.9194978), np.float32(0.9208539), np.float32(0.9178196), np.float32(0.92339575), np.float32(0.92100143), np.float32(0.9250099), np.float32(0.92576814), np.float32(0.92117405), np.float32(0.91974884), np.float32(0.9180602), np.float32(0.91462696), np.float32(0.92339826), np.float32(0.9240718), np.float32(0.9225546), np.float32(0.92061734), np.float32(0.92441165), np.float32(0.9333771), np.float32(0.9424655), np.float32(0.9467099), np.float32(0.9481308), np.float32(0.9500949), np.float32(0.95789105), np.float32(0.96088743), np.float32(0.9657031), np.float32(0.96998256), np.float32(0.97197276), np.float32(0.97387266), np.float32(0.97516483), np.float32(0.97755116), np.float32(0.9794525), np.float32(0.97996086), np.float32(0.98005176), np.float32(0.9807426), np.float32(0.98147154), np.float32(0.982691), np.float32(0.9826378), np.float32(0.98284113), np.float32(0.9834568), np.float32(0.98355454), np.float32(0.98388577), np.float32(0.98380464), np.float32(0.983841), np.float32(0.9837606), np.float32(0.9843233), np.float32(0.9835535), np.float32(0.9835211), np.float32(0.98397714), np.float32(0.9841628), np.float32(0.98471075), np.float32(0.9851799), np.float32(0.9850589), np.float32(0.985142), np.float32(0.9848679), np.float32(0.9853681), np.float32(0.98521703), np.float32(0.9849841), np.float32(0.9849791), np.float32(0.9850944), np.float32(0.98446), np.float32(0.98443395), np.float32(0.98370725), np.float32(0.9837608), np.float32(0.98320884), np.float32(0.98266834), np.float32(0.982131), np.float32(0.98135585), np.float32(0.98091084), np.float32(0.9813198), np.float32(0.98132586), np.float32(0.9804608), np.float32(0.9797576), np.float32(0.9789186), np.float32(0.9779423), np.float32(0.977243), np.float32(0.9762299), np.float32(0.9765098), np.float32(0.9760884), np.float32(0.9748803), np.float32(0.973307), np.float32(0.97543913), np.float32(0.9766658), np.float32(0.9775344), np.float32(0.97915375), np.float32(0.97891504), np.float32(0.9787949), np.float32(0.97915), np.float32(0.9802419), np.float32(0.9805203), np.float32(0.9803412), np.float32(0.98045945), np.float32(0.98006916), np.float32(0.97989386), np.float32(0.980441), np.float32(0.9815778), np.float32(0.98152494), np.float32(0.9813017), np.float32(0.98191446), np.float32(0.9827691), np.float32(0.98254323), np.float32(0.9820665), np.float32(0.9817675), np.float32(0.98139393), np.float32(0.982227), np.float32(0.98284525), np.float32(0.98267776), np.float32(0.9830372), np.float32(0.9830282), np.float32(0.9833681), np.float32(0.98346), np.float32(0.9838591), np.float32(0.9836363), np.float32(0.9832655), np.float32(0.98390007), np.float32(0.9840502), np.float32(0.9842731), np.float32(0.9842374), np.float32(0.9836589), np.float32(0.983236), np.float32(0.98252), np.float32(0.98249674), np.float32(0.981864), np.float32(0.9815181), np.float32(0.9816065), np.float32(0.9821493), np.float32(0.9820093), np.float32(0.9809558), np.float32(0.9800816), np.float32(0.979494), np.float32(0.9783674), np.float32(0.97677916), np.float32(0.9739754), np.float32(0.9714585), np.float32(0.9701018), np.float32(0.9685556), np.float32(0.9648573), np.float32(0.96344435), np.float32(0.95968175), np.float32(0.95568913), np.float32(0.95161545), np.float32(0.9495784), np.float32(0.94656014), np.float32(0.94836533), np.float32(0.94279784), np.float32(0.9405064), np.float32(0.94258696), np.float32(0.9475075), np.float32(0.9432045), np.float32(0.94381213), np.float32(0.9376311), np.float32(0.93202263), np.float32(0.9302347), np.float32(0.9264822), np.float32(0.92684734), np.float32(0.9254216), np.float32(0.92779195), np.float32(0.9307743), np.float32(0.9355069), np.float32(0.9427895), np.float32(0.952967), np.float32(0.9548308), np.float32(0.9553152), np.float32(0.95717776), np.float32(0.9577294), np.float32(0.955981), np.float32(0.9576238), np.float32(0.9583165), np.float32(0.96000314), np.float32(0.9641542), np.float32(0.9653715), np.float32(0.9637129), np.float32(0.9636421), np.float32(0.9613343), np.float32(0.96151483), np.float32(0.96258086), np.float32(0.96490586), np.float32(0.96262336), np.float32(0.9632458), np.float32(0.9643316), np.float32(0.96585965), np.float32(0.9689144), np.float32(0.96996844), np.float32(0.97197187), np.float32(0.97362727), np.float32(0.97544324), np.float32(0.9765464), np.float32(0.9783237), np.float32(0.97973335), np.float32(0.9805597), np.float32(0.9814006), np.float32(0.981414), np.float32(0.98154795), np.float32(0.98171276), np.float32(0.9817661), np.float32(0.98209214), np.float32(0.98277825), np.float32(0.9831608), np.float32(0.9836378), np.float32(0.98371583), np.float32(0.9838483), np.float32(0.98425955), np.float32(0.98479664), np.float32(0.9851614), np.float32(0.9856512), np.float32(0.9856251), np.float32(0.9856399), np.float32(0.9857168), np.float32(0.9859687), np.float32(0.98583555), np.float32(0.985655), np.float32(0.9856845), np.float32(0.98557055), np.float32(0.98552644), np.float32(0.98513585), np.float32(0.9852071), np.float32(0.98475015), np.float32(0.9846926), np.float32(0.9847001), np.float32(0.9841612), np.float32(0.98421115), np.float32(0.9838765), np.float32(0.9841121), np.float32(0.9840567), np.float32(0.9840793), np.float32(0.9843612), np.float32(0.9842419), np.float32(0.98451126), np.float32(0.98459756), np.float32(0.9845071), np.float32(0.98464245), np.float32(0.98432964), np.float32(0.9842196), np.float32(0.98444897), np.float32(0.98421717), np.float32(0.9841159), np.float32(0.9841155), np.float32(0.984159), np.float32(0.9842083), np.float32(0.9840762), np.float32(0.9847098), np.float32(0.98421615), np.float32(0.98407704), np.float32(0.98448366), np.float32(0.9840359), np.float32(0.9841415), np.float32(0.984318), np.float32(0.9839048), np.float32(0.9842296), np.float32(0.9841679), np.float32(0.9837347), np.float32(0.98386824), np.float32(0.98372203), np.float32(0.9834124), np.float32(0.9832677), np.float32(0.9829626), np.float32(0.98263586), np.float32(0.98289454), np.float32(0.9831761), np.float32(0.9833893), np.float32(0.98337376), np.float32(0.98324203), np.float32(0.98325205), np.float32(0.9831097), np.float32(0.9823115), np.float32(0.98131037), np.float32(0.9808406), np.float32(0.9799653), np.float32(0.9800156), np.float32(0.9782723), np.float32(0.97520626), np.float32(0.9727164), np.float32(0.9707162), np.float32(0.96844894), np.float32(0.9669513), np.float32(0.96605355), np.float32(0.96406376), np.float32(0.961287), np.float32(0.95289993), np.float32(0.9435918), np.float32(0.934142), np.float32(0.9236363), np.float32(0.91534483), np.float32(0.897632), np.float32(0.87995267), np.float32(0.8658438), np.float32(0.84859073), np.float32(0.83246124), np.float32(0.80414534), np.float32(0.78461707), np.float32(0.74683887), np.float32(0.7279662), np.float32(0.7162517), np.float32(0.71379393), np.float32(0.70784515), np.float32(0.7033678), np.float32(0.6950446), np.float32(0.685642), np.float32(0.6697813), np.float32(0.6539124), np.float32(0.6456203), np.float32(0.63696545), np.float32(0.63506943), np.float32(0.6300242), np.float32(0.6256666), np.float32(0.6219132), np.float32(0.6203847), np.float32(0.62908345), np.float32(0.63126993), np.float32(0.63333976), np.float32(0.63674706), np.float32(0.6399912), np.float32(0.64684635), np.float32(0.6527042), np.float32(0.6572945), np.float32(0.66249555), np.float32(0.66292614), np.float32(0.67038137), np.float32(0.6711372), np.float32(0.6719252), np.float32(0.68118876), np.float32(0.6880791), np.float32(0.70268804), np.float32(0.7222409), np.float32(0.7580896), np.float32(0.7885222), np.float32(0.80460054), np.float32(0.8199526), np.float32(0.8383406), np.float32(0.85900444), np.float32(0.8697834), np.float32(0.8787267), np.float32(0.8906145), np.float32(0.89465696), np.float32(0.89879024), np.float32(0.9104328), np.float32(0.9196593), np.float32(0.9299468), np.float32(0.9339618), np.float32(0.9409139), np.float32(0.95066845), np.float32(0.96117187), np.float32(0.963533), np.float32(0.9695193), np.float32(0.9729277), np.float32(0.97537476), np.float32(0.977424), np.float32(0.9788737), np.float32(0.9803065), np.float32(0.980962), np.float32(0.98221374), np.float32(0.98294556), np.float32(0.9834409), np.float32(0.98430747), np.float32(0.98465824), np.float32(0.9850316), np.float32(0.98485863), np.float32(0.9847877), np.float32(0.9849465), np.float32(0.9849476), np.float32(0.98474556), np.float32(0.9845919), np.float32(0.9847364), np.float32(0.9845872), np.float32(0.9844694), np.float32(0.9841246), np.float32(0.98387617), np.float32(0.983721), np.float32(0.9836195), np.float32(0.9835411), np.float32(0.9836911), np.float32(0.9835903), np.float32(0.9836483), np.float32(0.9839479), np.float32(0.98436314), np.float32(0.98463005), np.float32(0.9847062), np.float32(0.9849627), np.float32(0.9853829), np.float32(0.98546636), np.float32(0.9853894), np.float32(0.9855084), np.float32(0.985437), np.float32(0.9852483), np.float32(0.98505384), np.float32(0.98510486), np.float32(0.98498154), np.float32(0.9845694), np.float32(0.984909), np.float32(0.98524654), np.float32(0.9845154), np.float32(0.9841097), np.float32(0.9838986), np.float32(0.9842898), np.float32(0.9837947), np.float32(0.9826873), np.float32(0.98241407), np.float32(0.9816051), np.float32(0.9805494), np.float32(0.9788126), np.float32(0.97638243), np.float32(0.97415745), np.float32(0.96969473), np.float32(0.9622336), np.float32(0.9589596), np.float32(0.9580185), np.float32(0.9568643), np.float32(0.9573936), np.float32(0.95545495), np.float32(0.9577546), np.float32(0.9509483), np.float32(0.9492715), np.float32(0.94203395), np.float32(0.9358227), np.float32(0.940007), np.float32(0.9401141), np.float32(0.9417686), np.float32(0.9320688), np.float32(0.934112), np.float32(0.93274283), np.float32(0.92964894), np.float32(0.9315835), np.float32(0.9324571), np.float32(0.937001), np.float32(0.9407754), np.float32(0.94706804), np.float32(0.9465085), np.float32(0.9513127), np.float32(0.95453095), np.float32(0.95666087), np.float32(0.9561763), np.float32(0.95340973), np.float32(0.9526992), np.float32(0.9553218), np.float32(0.9564041), np.float32(0.9541925), np.float32(0.9614201), np.float32(0.9605408), np.float32(0.95991105), np.float32(0.9603436), np.float32(0.9639996), np.float32(0.96773446), np.float32(0.97074956), np.float32(0.9680646), np.float32(0.97115964), np.float32(0.9766766), np.float32(0.9765994), np.float32(0.9750522), np.float32(0.0027478456)], 'MKLTPNAGSDRSFVWHALDYADELPKPEQLAIRFKTPEEAALFKCKFEEAQSILKAPGTNVATASNQAVRIVKEPTSHDNKDICKSDAPKSGFEGMFIRKGQWDCSVCCVQNESSSLKCVACDASKPTHKPIAEAPSAFTLGSEMKLHDSPGSQVGTGFKSNFSEKASKFGNTEQGFKFGHVDQENSPSFMFQGSSNTEFKSTKEGFSIPVSADGFKFGISEPGNQEKKSEKPLENDTGFQAQDISGQKNGSGVIFGQTSSTFTFADLAKSTSGEGFQFGKKDPNFKGFSGAGEKLFSSQYGKMANKANTSGDFEKDDDAYKTEDSDDIHFEPVVQMPEKVELVTGEEDEKVLYSQRVKLFRFDAEVSQWKERGLGNLKILKNEVNGKLRMLMRREQVLKVCANHWITTTMNLKPLSGSDRAWMWLASDFSDGDAKLEQLAAKFKTPELAEEFKQKFEECQRLLLDIPLQTPHKLVDTGRAAKLIQRAEEMKSGLKDFKTFLTNDQTKVTEEENKGSGTGAAGASDTTIKPNPENTGEDALDDSVSSSSVHASPLASSPVRKNLFRFGESTTGFNFSFKSALSPSKSPAKLNQSGTSVGTDEESDVTQEEERDGQYFEPVSLPDLVEVSSGEENEQVVFSHRAELYRYDKDVGQWKERGIGDIKILQNYDKQVRIVMRRDQVLKLCANHRITPDMTLQNMKGTERVWLWTAYDFADGERKVEHLAVCLNYRILQTRLRKFLMKCGREREGRQGSSGKLCIREQFLSWTVK': [np.float32(0.9029228), np.float32(0.8937658), np.float32(0.7478812), np.float32(0.75409484), np.float32(0.7313983), np.float32(0.56861115), np.float32(0.5367094), np.float32(0.5730939), np.float32(0.51781476), np.float32(0.5075025), np.float32(0.48242807), np.float32(0.48996273), np.float32(0.5106351), np.float32(0.4253198), np.float32(0.39244017), np.float32(0.381684), np.float32(0.37645465), np.float32(0.35945782), np.float32(0.35028896), np.float32(0.3078455), np.float32(0.3261426), np.float32(0.32602024), np.float32(0.2714197), np.float32(0.24492255), np.float32(0.23986289), np.float32(0.25610846), np.float32(0.29649013), np.float32(0.28875238), np.float32(0.25626865), np.float32(0.26615345), np.float32(0.25255468), np.float32(0.20864959), np.float32(0.21981789), np.float32(0.21605054), np.float32(0.18968287), np.float32(0.16492087), np.float32(0.17226748), np.float32(0.16879152), np.float32(0.15340805), np.float32(0.14761391), np.float32(0.14489816), np.float32(0.14367037), np.float32(0.14997233), np.float32(0.17122969), np.float32(0.17353426), np.float32(0.1768936), np.float32(0.19471218), np.float32(0.19784765), np.float32(0.21438488), np.float32(0.21063991), np.float32(0.23102392), np.float32(0.27829874), np.float32(0.3266703), np.float32(0.31564224), np.float32(0.39649725), np.float32(0.43783605), np.float32(0.43560466), np.float32(0.49528897), np.float32(0.54112136), np.float32(0.5922451), np.float32(0.5977043), np.float32(0.59856737), np.float32(0.66955847), np.float32(0.66529745), np.float32(0.75309867), np.float32(0.7819094), np.float32(0.84133726), np.float32(0.84432375), np.float32(0.8350719), np.float32(0.8267476), np.float32(0.847786), np.float32(0.843229), np.float32(0.8401488), np.float32(0.81392395), np.float32(0.77998793), np.float32(0.7708233), np.float32(0.78159463), np.float32(0.811621), np.float32(0.7818332), np.float32(0.71632123), np.float32(0.72184867), np.float32(0.7075541), np.float32(0.67572093), np.float32(0.6638555), np.float32(0.62609404), np.float32(0.63073903), np.float32(0.610387), np.float32(0.61296403), np.float32(0.5561541), np.float32(0.53319937), np.float32(0.4783187), np.float32(0.4734535), np.float32(0.41938585), np.float32(0.3847338), np.float32(0.34071106), np.float32(0.2867), np.float32(0.33174354), np.float32(0.24927105), np.float32(0.23662767), np.float32(0.232414), np.float32(0.22655854), np.float32(0.22028644), np.float32(0.21418971), np.float32(0.21586058), np.float32(0.20221926), np.float32(0.18623334), np.float32(0.17938548), np.float32(0.17033103), np.float32(0.17649563), np.float32(0.17262992), np.float32(0.1655395), np.float32(0.16400927), np.float32(0.15938), np.float32(0.17598246), np.float32(0.17547093), np.float32(0.21108313), np.float32(0.21929759), np.float32(0.2932833), np.float32(0.34665456), np.float32(0.45142463), np.float32(0.48231375), np.float32(0.58547103), np.float32(0.63332856), np.float32(0.64240056), np.float32(0.6798294), np.float32(0.6841095), np.float32(0.6600504), np.float32(0.6882718), np.float32(0.725071), np.float32(0.74150246), np.float32(0.7901337), np.float32(0.8369208), np.float32(0.8398427), np.float32(0.8577562), np.float32(0.8905099), np.float32(0.8974574), np.float32(0.90917826), np.float32(0.9225904), np.float32(0.9198036), np.float32(0.9194232), np.float32(0.9254308), np.float32(0.91899335), np.float32(0.92776275), np.float32(0.9354532), np.float32(0.94042826), np.float32(0.9504225), np.float32(0.95655626), np.float32(0.9623379), np.float32(0.96855426), np.float32(0.96722454), np.float32(0.96871567), np.float32(0.96813273), np.float32(0.9674733), np.float32(0.9666939), np.float32(0.9705611), np.float32(0.9707088), np.float32(0.9705696), np.float32(0.9666995), np.float32(0.964092), np.float32(0.96501875), np.float32(0.9692737), np.float32(0.96875787), np.float32(0.9694821), np.float32(0.96892226), np.float32(0.9706853), np.float32(0.9688051), np.float32(0.967459), np.float32(0.9618146), np.float32(0.9615572), np.float32(0.9623768), np.float32(0.9639758), np.float32(0.9642067), np.float32(0.9667195), np.float32(0.96587366), np.float32(0.96650445), np.float32(0.9631768), np.float32(0.96370035), np.float32(0.9606488), np.float32(0.95906997), np.float32(0.9567273), np.float32(0.9597597), np.float32(0.9583649), np.float32(0.9458755), np.float32(0.95170474), np.float32(0.945565), np.float32(0.9479911), np.float32(0.9397278), np.float32(0.9374724), np.float32(0.94056195), np.float32(0.9308192), np.float32(0.92168486), np.float32(0.92007804), np.float32(0.93132454), np.float32(0.93641824), np.float32(0.9172996), np.float32(0.87524635), np.float32(0.7448968), np.float32(0.4982632), np.float32(0.45871487), np.float32(0.73065853), np.float32(0.66757894), np.float32(0.84883183), np.float32(0.94382817), np.float32(0.7144902), np.float32(0.11864479), np.float32(0.1266309), np.float32(0.2896171), np.float32(0.29311106), np.float32(0.66040534), np.float32(0.6504035), np.float32(0.7328652), np.float32(0.85662806), np.float32(0.6904178), np.float32(0.6775281), np.float32(0.75814545), np.float32(0.6528701), np.float32(0.59914553), np.float32(0.6633611), np.float32(0.68047154), np.float32(0.702659), np.float32(0.55214334), np.float32(0.449044), np.float32(0.50593966), np.float32(0.3883558), np.float32(0.5355302), np.float32(0.6753456), np.float32(0.44036362), np.float32(0.6495994), np.float32(0.6375832), np.float32(0.84171677), np.float32(0.8588955), np.float32(0.88579464), np.float32(0.8547707), np.float32(0.87869716), np.float32(0.868668), np.float32(0.8658477), np.float32(0.85429484), np.float32(0.8180546), np.float32(0.6144335), np.float32(0.70747954), np.float32(0.7987445), np.float32(0.895956), np.float32(0.883949), np.float32(0.8979612), np.float32(0.9493699), np.float32(0.95494366), np.float32(0.9624278), np.float32(0.958084), np.float32(0.9560092), np.float32(0.95773923), np.float32(0.95363235), np.float32(0.9589378), np.float32(0.95365155), np.float32(0.9524631), np.float32(0.9580841), np.float32(0.7930753), np.float32(0.2150416), np.float32(0.031149147), np.float32(0.027357578), np.float32(0.030334417), np.float32(0.025661847), np.float32(0.048159126), np.float32(0.028243665), np.float32(0.033279), np.float32(0.030881776), np.float32(0.02852874), np.float32(0.038168583), np.float32(0.036618993), np.float32(0.04470649), np.float32(0.048253674), np.float32(0.21933791), np.float32(0.10020334), np.float32(0.0852143), np.float32(0.10338844), np.float32(0.09231352), np.float32(0.39393157), np.float32(0.33856454), np.float32(0.5772551), np.float32(0.90013963), np.float32(0.92598), np.float32(0.9342966), np.float32(0.8859748), np.float32(0.9350899), np.float32(0.942838), np.float32(0.9453201), np.float32(0.9494256), np.float32(0.9538932), np.float32(0.94586277), np.float32(0.9483997), np.float32(0.94459254), np.float32(0.9295287), np.float32(0.9392297), np.float32(0.9415227), np.float32(0.86820215), np.float32(0.6686907), np.float32(0.7973334), np.float32(0.7523771), np.float32(0.7260613), np.float32(0.8369532), np.float32(0.86131614), np.float32(0.8913869), np.float32(0.88285094), np.float32(0.8925368), np.float32(0.88714075), np.float32(0.9023669), np.float32(0.9313103), np.float32(0.94764775), np.float32(0.9390374), np.float32(0.9452086), np.float32(0.94817936), np.float32(0.9529808), np.float32(0.95891154), np.float32(0.9659851), np.float32(0.9609482), np.float32(0.9656844), np.float32(0.9676216), np.float32(0.96857506), np.float32(0.96591294), np.float32(0.9639488), np.float32(0.9648609), np.float32(0.96014136), np.float32(0.952873), np.float32(0.9443644), np.float32(0.9281104), np.float32(0.92704976), np.float32(0.9097128), np.float32(0.9015729), np.float32(0.8917086), np.float32(0.8773872), np.float32(0.8447195), np.float32(0.840484), np.float32(0.8221651), np.float32(0.8129016), np.float32(0.80526507), np.float32(0.8037946), np.float32(0.78584236), np.float32(0.7602806), np.float32(0.76227355), np.float32(0.7424086), np.float32(0.7180574), np.float32(0.68295604), np.float32(0.63347644), np.float32(0.5688353), np.float32(0.4603223), np.float32(0.42153344), np.float32(0.39564508), np.float32(0.34958464), np.float32(0.34656537), np.float32(0.32283613), np.float32(0.32115793), np.float32(0.29946288), np.float32(0.27324787), np.float32(0.22188018), np.float32(0.2089066), np.float32(0.23068959), np.float32(0.18108551), np.float32(0.15834612), np.float32(0.16242732), np.float32(0.14711967), np.float32(0.13361359), np.float32(0.13119751), np.float32(0.13742577), np.float32(0.14200464), np.float32(0.13226973), np.float32(0.15555993), np.float32(0.15425846), np.float32(0.15233506), np.float32(0.15905355), np.float32(0.16798817), np.float32(0.15033835), np.float32(0.16550188), np.float32(0.15514289), np.float32(0.17055973), np.float32(0.16579542), np.float32(0.16530737), np.float32(0.17211558), np.float32(0.17135566), np.float32(0.16367304), np.float32(0.16164482), np.float32(0.16740409), np.float32(0.15618174), np.float32(0.14736119), np.float32(0.15489705), np.float32(0.15233284), np.float32(0.14934386), np.float32(0.1344286), np.float32(0.12976329), np.float32(0.122712344), np.float32(0.12451755), np.float32(0.13005117), np.float32(0.12475396), np.float32(0.10370754), np.float32(0.106707916), np.float32(0.11233178), np.float32(0.101419486), np.float32(0.089007944), np.float32(0.08862978), np.float32(0.08876278), np.float32(0.08967524), np.float32(0.09230089), np.float32(0.092152245), np.float32(0.08929681), np.float32(0.097251825), np.float32(0.103795946), np.float32(0.09683686), np.float32(0.10278945), np.float32(0.11069749), np.float32(0.11293228), np.float32(0.10467397), np.float32(0.10902488), np.float32(0.110516384), np.float32(0.095009096), np.float32(0.08202775), np.float32(0.07768876), np.float32(0.08385843), np.float32(0.08038921), np.float32(0.081828564), np.float32(0.083449416), np.float32(0.09453077), np.float32(0.10284786), np.float32(0.09778218), np.float32(0.101690374), np.float32(0.10733336), np.float32(0.11238585), np.float32(0.10700838), np.float32(0.103178866), np.float32(0.11304997), np.float32(0.110204026), np.float32(0.11327906), np.float32(0.09780467), np.float32(0.09626303), np.float32(0.105626464), np.float32(0.09473183), np.float32(0.102727), np.float32(0.11526532), np.float32(0.13269198), np.float32(0.1509932), np.float32(0.15494575), np.float32(0.16605252), np.float32(0.19746394), np.float32(0.18980984), np.float32(0.15128079), np.float32(0.15560722), np.float32(0.17502998), np.float32(0.15223417), np.float32(0.1366062), np.float32(0.13259724), np.float32(0.13361232), np.float32(0.119168684), np.float32(0.12672336), np.float32(0.12538171), np.float32(0.124772236), np.float32(0.123556815), np.float32(0.12694015), np.float32(0.12605676), np.float32(0.11102329), np.float32(0.11111026), np.float32(0.10602777), np.float32(0.11308388), np.float32(0.1079524), np.float32(0.104938), np.float32(0.11838271), np.float32(0.12813607), np.float32(0.118995115), np.float32(0.11459146), np.float32(0.13403422), np.float32(0.13668343), np.float32(0.12864365), np.float32(0.14246842), np.float32(0.14709139), np.float32(0.14147323), np.float32(0.15127552), np.float32(0.17718275), np.float32(0.17350411), np.float32(0.19963229), np.float32(0.20053023), np.float32(0.21751083), np.float32(0.1988791), np.float32(0.19646034), np.float32(0.20339723), np.float32(0.20499958), np.float32(0.20970501), np.float32(0.2051573), np.float32(0.18548496), np.float32(0.18918674), np.float32(0.18451941), np.float32(0.16999754), np.float32(0.16939017), np.float32(0.18094978), np.float32(0.19050243), np.float32(0.21425977), np.float32(0.23384549), np.float32(0.25325048), np.float32(0.30330068), np.float32(0.35271055), np.float32(0.37408662), np.float32(0.37166083), np.float32(0.39266974), np.float32(0.40768534), np.float32(0.42577955), np.float32(0.48102182), np.float32(0.54127383), np.float32(0.57217765), np.float32(0.64852285), np.float32(0.6732775), np.float32(0.7124445), np.float32(0.79259485), np.float32(0.84520113), np.float32(0.8563419), np.float32(0.85772896), np.float32(0.89454323), np.float32(0.9090053), np.float32(0.9191199), np.float32(0.9421336), np.float32(0.95714235), np.float32(0.9621498), np.float32(0.96622944), np.float32(0.97177505), np.float32(0.97369576), np.float32(0.97560287), np.float32(0.9775438), np.float32(0.97918516), np.float32(0.98051906), np.float32(0.9808475), np.float32(0.98136246), np.float32(0.9808348), np.float32(0.9814979), np.float32(0.9809558), np.float32(0.9805977), np.float32(0.98015654), np.float32(0.979736), np.float32(0.9789368), np.float32(0.9781571), np.float32(0.9781464), np.float32(0.9773316), np.float32(0.97682375), np.float32(0.97629035), np.float32(0.9763668), np.float32(0.9763046), np.float32(0.9765291), np.float32(0.97644025), np.float32(0.97546923), np.float32(0.9756192), np.float32(0.9759714), np.float32(0.9765241), np.float32(0.97681606), np.float32(0.9762615), np.float32(0.9757068), np.float32(0.9752367), np.float32(0.97534865), np.float32(0.975114), np.float32(0.9757119), np.float32(0.9753584), np.float32(0.97374785), np.float32(0.9734795), np.float32(0.9741411), np.float32(0.97284096), np.float32(0.9712375), np.float32(0.9701301), np.float32(0.968293), np.float32(0.96774507), np.float32(0.9650684), np.float32(0.9647248), np.float32(0.96296704), np.float32(0.96192795), np.float32(0.9598662), np.float32(0.9629188), np.float32(0.9636347), np.float32(0.96223545), np.float32(0.9651491), np.float32(0.9671537), np.float32(0.968731), np.float32(0.96779746), np.float32(0.96898246), np.float32(0.9678004), np.float32(0.96701425), np.float32(0.967346), np.float32(0.9668326), np.float32(0.9699045), np.float32(0.9688118), np.float32(0.9741383), np.float32(0.9749116), np.float32(0.97562385), np.float32(0.97630095), np.float32(0.9765241), np.float32(0.9761987), np.float32(0.97674495), np.float32(0.9774799), np.float32(0.9778776), np.float32(0.9792398), np.float32(0.97932005), np.float32(0.98054093), np.float32(0.98018575), np.float32(0.98055786), np.float32(0.98062265), np.float32(0.98114645), np.float32(0.98062485), np.float32(0.9805772), np.float32(0.98016614), np.float32(0.9806137), np.float32(0.9806177), np.float32(0.9810369), np.float32(0.98024976), np.float32(0.98007876), np.float32(0.9801119), np.float32(0.97969246), np.float32(0.97831), np.float32(0.9773171), np.float32(0.9748463), np.float32(0.971705), np.float32(0.9682206), np.float32(0.9637698), np.float32(0.96271735), np.float32(0.9601096), np.float32(0.95166284), np.float32(0.9508144), np.float32(0.948789), np.float32(0.948882), np.float32(0.9449624), np.float32(0.9436668), np.float32(0.94707215), np.float32(0.9445555), np.float32(0.9277973), np.float32(0.9182008), np.float32(0.8648304), np.float32(0.78262687), np.float32(0.7122069), np.float32(0.66583264), np.float32(0.6488718), np.float32(0.59927654), np.float32(0.59120256), np.float32(0.53991055), np.float32(0.5096698), np.float32(0.44859117), np.float32(0.42573148), np.float32(0.42747256), np.float32(0.40223664), np.float32(0.35404256), np.float32(0.35615334), np.float32(0.34241638), np.float32(0.32771745), np.float32(0.32485336), np.float32(0.32843634), np.float32(0.28610283), np.float32(0.25716114), np.float32(0.22253764), np.float32(0.22067611), np.float32(0.20861676), np.float32(0.19287807), np.float32(0.19814289), np.float32(0.20311654), np.float32(0.20180762), np.float32(0.20053689), np.float32(0.1966535), np.float32(0.1730513), np.float32(0.18969555), np.float32(0.16365483), np.float32(0.16193517), np.float32(0.16541174), np.float32(0.17260064), np.float32(0.16601045), np.float32(0.14942123), np.float32(0.14132974), np.float32(0.12007056), np.float32(0.115257695), np.float32(0.10729117), np.float32(0.10303009), np.float32(0.1084793), np.float32(0.10441997), np.float32(0.10021166), np.float32(0.089415014), np.float32(0.08625273), np.float32(0.08688495), np.float32(0.082950704), np.float32(0.07522011), np.float32(0.07920509), np.float32(0.08024307), np.float32(0.07821373), np.float32(0.08304656), np.float32(0.0837904), np.float32(0.07814488), np.float32(0.083995506), np.float32(0.08732558), np.float32(0.08559187), np.float32(0.08469506), np.float32(0.09617584), np.float32(0.114524476), np.float32(0.12310559), np.float32(0.12506972), np.float32(0.13960226), np.float32(0.14618722), np.float32(0.15023264), np.float32(0.14345661), np.float32(0.13818154), np.float32(0.13800798), np.float32(0.13145602), np.float32(0.117829286), np.float32(0.114393584), np.float32(0.13028932), np.float32(0.11872004), np.float32(0.10766694), np.float32(0.10656513), np.float32(0.0914017), np.float32(0.09532662), np.float32(0.10362928), np.float32(0.108617686), np.float32(0.11148354), np.float32(0.12827097), np.float32(0.13928527), np.float32(0.12749967), np.float32(0.112168126), np.float32(0.10135765), np.float32(0.08678391), np.float32(0.0731014), np.float32(0.06824318), np.float32(0.06577313), np.float32(0.066268355), np.float32(0.067358896), np.float32(0.06930989), np.float32(0.07797913), np.float32(0.07599994), np.float32(0.07214435), np.float32(0.0732362), np.float32(0.08228035), np.float32(0.07601904), np.float32(0.07130081), np.float32(0.077600844), np.float32(0.08343599), np.float32(0.07204563), np.float32(0.06336147), np.float32(0.060183913), np.float32(0.05860152), np.float32(0.055694338), np.float32(0.06380665), np.float32(0.06805474), np.float32(0.08636662), np.float32(0.10734628), np.float32(0.13225588), np.float32(0.14889468), np.float32(0.17417428), np.float32(0.22167607), np.float32(0.26429948), np.float32(0.34414127), np.float32(0.3854564), np.float32(0.4268727), np.float32(0.44836304), np.float32(0.42577508), np.float32(0.3960107), np.float32(0.38592586), np.float32(0.45666346), np.float32(0.41528934), np.float32(0.37409452), np.float32(0.39600658), np.float32(0.4367181), np.float32(0.411868), np.float32(0.3994141), np.float32(0.3888051), np.float32(0.44149685), np.float32(0.49278605), np.float32(0.5831955), np.float32(0.6229401), np.float32(0.57001734), np.float32(0.60701567), np.float32(0.54184145), np.float32(0.45620272), np.float32(0.47481307), np.float32(0.44796726), np.float32(0.4233074), np.float32(0.44686228), np.float32(0.4228481)], 'MNGQDRRRILGPSNSKALKFGDLVPAQDSKAGTGEVSGDSEASMFIQDGMIVNANGSSYLEVKAETHNTLLVTTAYGPRPIRGSFTSRAAISVHFKEVTLERWDSGEVTEMCNFLNTVFSAAINVERYPKSGIDIFLNLIQHSNVRDDKTLNLAEVLPDCISGITLALMDAGIELKDVVAAGRHGCNVVAFVNNAETILGFWQEDDSDVMEIVDECKKGYFRQRDAIIEHVVSKNKS': [np.float32(0.94895375), np.float32(0.9493076), np.float32(0.94752914), np.float32(0.9584179), np.float32(0.9463311), np.float32(0.94027746), np.float32(0.9230457), np.float32(0.87859446), np.float32(0.84443253), np.float32(0.7556652), np.float32(0.8199533), np.float32(0.7837808), np.float32(0.67098945), np.float32(0.6469798), np.float32(0.61601925), np.float32(0.6017044), np.float32(0.6060783), np.float32(0.5977713), np.float32(0.6534979), np.float32(0.54736096), np.float32(0.50120103), np.float32(0.6239254), np.float32(0.65818113), np.float32(0.6863249), np.float32(0.6160028), np.float32(0.5438655), np.float32(0.591215), np.float32(0.6324551), np.float32(0.6776511), np.float32(0.6728183), np.float32(0.6887519), np.float32(0.7043902), np.float32(0.69109124), np.float32(0.66455126), np.float32(0.62338966), np.float32(0.6276679), np.float32(0.5940453), np.float32(0.57311267), np.float32(0.5302378), np.float32(0.46687135), np.float32(0.39491844), np.float32(0.29624233), np.float32(0.2536918), np.float32(0.24594595), np.float32(0.19861947), np.float32(0.16780342), np.float32(0.1297878), np.float32(0.09574753), np.float32(0.078652196), np.float32(0.08271164), np.float32(0.06742174), np.float32(0.054737806), np.float32(0.050677523), np.float32(0.051298704), np.float32(0.053839482), np.float32(0.056454945), np.float32(0.060885526), np.float32(0.06645535), np.float32(0.06379292), np.float32(0.060768962), np.float32(0.0514072), np.float32(0.0542414), np.float32(0.049923703), np.float32(0.050391726), np.float32(0.0537279), np.float32(0.048002016), np.float32(0.054575223), np.float32(0.05490034), np.float32(0.06027833), np.float32(0.058007613), np.float32(0.066894114), np.float32(0.07627494), np.float32(0.08345704), np.float32(0.08150194), np.float32(0.08380927), np.float32(0.079362996), np.float32(0.080203556), np.float32(0.067449704), np.float32(0.06344634), np.float32(0.05335981), np.float32(0.04524161), np.float32(0.04751505), np.float32(0.056831244), np.float32(0.05618121), np.float32(0.063828036), np.float32(0.07086956), np.float32(0.06937122), np.float32(0.0673323), np.float32(0.06343913), np.float32(0.07117478), np.float32(0.06940403), np.float32(0.065043285), np.float32(0.06699613), np.float32(0.072873645), np.float32(0.07094686), np.float32(0.071377434), np.float32(0.063953616), np.float32(0.06658756), np.float32(0.06776997), np.float32(0.06281078), np.float32(0.058888502), np.float32(0.063795276), np.float32(0.06070126), np.float32(0.061142728), np.float32(0.06561813), np.float32(0.06864222), np.float32(0.062108304), np.float32(0.061090898), np.float32(0.058059838), np.float32(0.054001674), np.float32(0.051866848), np.float32(0.04825143), np.float32(0.052776236), np.float32(0.04545183), np.float32(0.04586917), np.float32(0.052868903), np.float32(0.047622625), np.float32(0.047748987), np.float32(0.050156847), np.float32(0.04884712), np.float32(0.049664848), np.float32(0.04550186), np.float32(0.045107055), np.float32(0.046142533), np.float32(0.045530636), np.float32(0.039381873), np.float32(0.041851405), np.float32(0.04320194), np.float32(0.03746645), np.float32(0.03852688), np.float32(0.04204486), np.float32(0.046351112), np.float32(0.04983086), np.float32(0.051217567), np.float32(0.059005328), np.float32(0.067456916), np.float32(0.07164982), np.float32(0.08269166), np.float32(0.07605162), np.float32(0.072478995), np.float32(0.08229979), np.float32(0.07510438), np.float32(0.060983833), np.float32(0.06252058), np.float32(0.06327994), np.float32(0.062355585), np.float32(0.06343549), np.float32(0.07500237), np.float32(0.08232193), np.float32(0.07847583), np.float32(0.082253985), np.float32(0.09767538), np.float32(0.09502816), np.float32(0.07938308), np.float32(0.073155105), np.float32(0.065695114), np.float32(0.05317249), np.float32(0.052323714), np.float32(0.05065259), np.float32(0.044558268), np.float32(0.040047497), np.float32(0.0370312), np.float32(0.04096136), np.float32(0.036983524), np.float32(0.037302736), np.float32(0.03869262), np.float32(0.036655102), np.float32(0.029722298), np.float32(0.03205672), np.float32(0.035107337), np.float32(0.033488814), np.float32(0.033484295), np.float32(0.038098678), np.float32(0.04311185), np.float32(0.04233763), np.float32(0.042126734), np.float32(0.043044783), np.float32(0.045380853), np.float32(0.045610618), np.float32(0.046983052), np.float32(0.04756648), np.float32(0.051673125), np.float32(0.05104765), np.float32(0.05008301), np.float32(0.052554857), np.float32(0.052863143), np.float32(0.049051393), np.float32(0.045790415), np.float32(0.042559892), np.float32(0.03608521), np.float32(0.034850456), np.float32(0.037561238), np.float32(0.042641222), np.float32(0.04686345), np.float32(0.051471274), np.float32(0.054127276), np.float32(0.05454354), np.float32(0.050555706), np.float32(0.051196285), np.float32(0.060859248), np.float32(0.06165499), np.float32(0.062122412), np.float32(0.07363152), np.float32(0.092219494), np.float32(0.09481955), np.float32(0.10443644), np.float32(0.12180378), np.float32(0.1345928), np.float32(0.117388465), np.float32(0.11850539), np.float32(0.15184803), np.float32(0.16161542), np.float32(0.14853568), np.float32(0.16481051), np.float32(0.1775622), np.float32(0.1490763), np.float32(0.13510767), np.float32(0.13632041), np.float32(0.13167268), np.float32(0.11676725), np.float32(0.11465606), np.float32(0.1405319), np.float32(0.15336816), np.float32(0.1544874), np.float32(0.17999537), np.float32(0.20236605), np.float32(0.20784806), np.float32(0.22464208), np.float32(0.25023305), np.float32(0.27883223), np.float32(0.25865382), np.float32(0.27326444), np.float32(0.29251525), np.float32(0.3158496), np.float32(0.29521555), np.float32(0.30901864), np.float32(0.30859125)], 'MLPSNFNGRNTRPVSDILKTGNYTSSSENDSLNHWYEDLQQYERNLDEMAAASLDQNFKEEMHHVDQWFRFLSEAERTATIYTLLQHSSQVQVRFFINLLQQMGKRDSRHSILMTPNPEQGDMQSQFAGALAKAEMEASQRLMSVLPYKTGQVVSRPPPSSARRQVDRHSFALGDTEDYSRQFLGSGANPRFGETSSRLGGPGGPGGPGGGGGGGGRPTSQNFGAANSLLTPTSGGAVFHSGTNNRPRSVIEGDTSAFFSTPWSTQAAPPSSSSRRPMSVVGNIGDRNRAGSGLERPKSADISNWSLGGMESMIEQQRGPGVSSGNGGAGAGGGAFPTSPWALGLDSDIDFNSLTLQPYRRGNNSNSSNSSNNNNNNNTRTSGVASTGAMRTNIPGTLSETDEQQPPSFKPPPVISRPTSPRPASSSSTPFNHRKHMISPLGMDKQFGQFLNPSEHGNGLESTISDHDYLSDHSEASNLSARRISGANLHSRGSILSAAAAGMSPKSSNNNANLINAAANKEKKSGEVIDMELLQDVPAWFRSLRLHKYNSIFEPMKWQDIVKLTDTELEAKGVAALGARRKMLKIFENIRAHCDENNIDY': [np.float32(0.9619414), np.float32(0.95765096), np.float32(0.9611724), np.float32(0.9530942), np.float32(0.95257926), np.float32(0.95436156), np.float32(0.953352), np.float32(0.9483639), np.float32(0.9435165), np.float32(0.9431991), np.float32(0.9410386), np.float32(0.9210199), np.float32(0.9028348), np.float32(0.83388925), np.float32(0.8037509), np.float32(0.74816346), np.float32(0.7428638), np.float32(0.72577506), np.float32(0.7359217), np.float32(0.70656854), np.float32(0.67298687), np.float32(0.65165734), np.float32(0.59743035), np.float32(0.57467324), np.float32(0.5366555), np.float32(0.5353522), np.float32(0.54716575), np.float32(0.5034664), np.float32(0.49432847), np.float32(0.4967262), np.float32(0.45826536), np.float32(0.43341416), np.float32(0.41440475), np.float32(0.39877367), np.float32(0.36222675), np.float32(0.29742908), np.float32(0.28137967), np.float32(0.2555935), np.float32(0.24474093), np.float32(0.24113321), np.float32(0.24792802), np.float32(0.24750425), np.float32(0.24651316), np.float32(0.24726315), np.float32(0.25269997), np.float32(0.25421974), np.float32(0.23534815), np.float32(0.24062812), np.float32(0.24436828), np.float32(0.2334785), np.float32(0.23374878), np.float32(0.27174872), np.float32(0.25388053), np.float32(0.22123408), np.float32(0.23659916), np.float32(0.2319552), np.float32(0.19745511), np.float32(0.1885094), np.float32(0.20471163), np.float32(0.20541605), np.float32(0.18467057), np.float32(0.19260363), np.float32(0.20651045), np.float32(0.20909242), np.float32(0.19507103), np.float32(0.1913817), np.float32(0.18491903), np.float32(0.15255377), np.float32(0.12736866), np.float32(0.11277236), np.float32(0.11074637), np.float32(0.09748808), np.float32(0.08222945), np.float32(0.07420183), np.float32(0.08522403), np.float32(0.08918997), np.float32(0.086432), np.float32(0.10072102), np.float32(0.119032055), np.float32(0.11865635), np.float32(0.12170079), np.float32(0.1303265), np.float32(0.1059742), np.float32(0.10322446), np.float32(0.1009718), np.float32(0.09386621), np.float32(0.0831379), np.float32(0.07156857), np.float32(0.060041558), np.float32(0.05587037), np.float32(0.06120115), np.float32(0.056690827), np.float32(0.05060998), np.float32(0.058895193), np.float32(0.06637013), np.float32(0.07375324), np.float32(0.074262656), np.float32(0.08908105), np.float32(0.086638294), np.float32(0.08636042), np.float32(0.09138365), np.float32(0.10398031), np.float32(0.11325233), np.float32(0.136778), np.float32(0.15489031), np.float32(0.1882503), np.float32(0.21086445), np.float32(0.27330136), np.float32(0.32166108), np.float32(0.35722265), np.float32(0.4218751), np.float32(0.49150428), np.float32(0.52112883), np.float32(0.49066815), np.float32(0.53043246), np.float32(0.5238249), np.float32(0.5362899), np.float32(0.49897406), np.float32(0.6353297), np.float32(0.75732666), np.float32(0.72792226), np.float32(0.6898474), np.float32(0.58728206), np.float32(0.5650088), np.float32(0.5154424), np.float32(0.36649317), np.float32(0.3037312), np.float32(0.3255823), np.float32(0.35010397), np.float32(0.36036462), np.float32(0.32129258), np.float32(0.34204927), np.float32(0.33517987), np.float32(0.38084045), np.float32(0.46861407), np.float32(0.5069692), np.float32(0.55689275), np.float32(0.6189609), np.float32(0.6195431), np.float32(0.65653485), np.float32(0.7042115), np.float32(0.70673037), np.float32(0.7487821), np.float32(0.76272225), np.float32(0.8212761), np.float32(0.8098538), np.float32(0.84188145), np.float32(0.8526108), np.float32(0.85530007), np.float32(0.86607534), np.float32(0.89405704), np.float32(0.9209868), np.float32(0.93675405), np.float32(0.9419658), np.float32(0.95079494), np.float32(0.95524865), np.float32(0.9617407), np.float32(0.9657427), np.float32(0.96842647), np.float32(0.9719402), np.float32(0.97196174), np.float32(0.9743508), np.float32(0.97567165), np.float32(0.9765019), np.float32(0.9758682), np.float32(0.9754437), np.float32(0.974814), np.float32(0.97374547), np.float32(0.9697723), np.float32(0.97067183), np.float32(0.96930367), np.float32(0.9691233), np.float32(0.97230464), np.float32(0.97193146), np.float32(0.97318), np.float32(0.9742226), np.float32(0.9741776), np.float32(0.97498214), np.float32(0.97606826), np.float32(0.97813296), np.float32(0.9783065), np.float32(0.97767776), np.float32(0.97835183), np.float32(0.9782244), np.float32(0.9780889), np.float32(0.977494), np.float32(0.9776194), np.float32(0.978084), np.float32(0.97769076), np.float32(0.9785669), np.float32(0.9778397), np.float32(0.97945786), np.float32(0.98117334), np.float32(0.9816798), np.float32(0.98327893), np.float32(0.98400915), np.float32(0.9848685), np.float32(0.9855965), np.float32(0.9860706), np.float32(0.9864487), np.float32(0.98640674), np.float32(0.98634297), np.float32(0.98695695), np.float32(0.9872665), np.float32(0.98714906), np.float32(0.9877247), np.float32(0.9874414), np.float32(0.9877872), np.float32(0.9882433), np.float32(0.9885278), np.float32(0.98817164), np.float32(0.98838985), np.float32(0.9881471), np.float32(0.9883726), np.float32(0.988267), np.float32(0.98841095), np.float32(0.9876131), np.float32(0.9873483), np.float32(0.9878065), np.float32(0.98756325), np.float32(0.9874067), np.float32(0.9875243), np.float32(0.98727036), np.float32(0.98696834), np.float32(0.9868751), np.float32(0.9868507), np.float32(0.98614734), np.float32(0.9866223), np.float32(0.98642635), np.float32(0.98633933), np.float32(0.9862359), np.float32(0.9859475), np.float32(0.9864764), np.float32(0.9862303), np.float32(0.9851989), np.float32(0.9839851), np.float32(0.9837616), np.float32(0.9830845), np.float32(0.9826559), np.float32(0.98288774), np.float32(0.9826173), np.float32(0.98210126), np.float32(0.981604), np.float32(0.9810656), np.float32(0.9805727), np.float32(0.9803289), np.float32(0.98023325), np.float32(0.97986484), np.float32(0.97981066), np.float32(0.97991264), np.float32(0.9792358), np.float32(0.98055184), np.float32(0.9795346), np.float32(0.9805406), np.float32(0.9806434), np.float32(0.980605), np.float32(0.9805921), np.float32(0.9804489), np.float32(0.97994757), np.float32(0.98089373), np.float32(0.9801236), np.float32(0.9799841), np.float32(0.9789874), np.float32(0.9786112), np.float32(0.979046), np.float32(0.97947127), np.float32(0.97954744), np.float32(0.97947663), np.float32(0.9800978), np.float32(0.98039997), np.float32(0.9792206), np.float32(0.9795712), np.float32(0.9804176), np.float32(0.9803295), np.float32(0.9804952), np.float32(0.98038644), np.float32(0.9810176), np.float32(0.9804159), np.float32(0.9810209), np.float32(0.98116034), np.float32(0.9808185), np.float32(0.98077136), np.float32(0.98094934), np.float32(0.98146755), np.float32(0.98224914), np.float32(0.9827701), np.float32(0.9825749), np.float32(0.9820774), np.float32(0.98134065), np.float32(0.9817446), np.float32(0.9817329), np.float32(0.981697), np.float32(0.9813804), np.float32(0.9817571), np.float32(0.982084), np.float32(0.9823857), np.float32(0.9810858), np.float32(0.9810883), np.float32(0.98099583), np.float32(0.9798853), np.float32(0.9801686), np.float32(0.9795288), np.float32(0.9793829), np.float32(0.9796735), np.float32(0.97882473), np.float32(0.97918487), np.float32(0.9789667), np.float32(0.9789621), np.float32(0.97924256), np.float32(0.97739136), np.float32(0.9779549), np.float32(0.9761437), np.float32(0.97685605), np.float32(0.97724324), np.float32(0.97803646), np.float32(0.9789586), np.float32(0.9803057), np.float32(0.98074925), np.float32(0.98195124), np.float32(0.9825534), np.float32(0.98330486), np.float32(0.98424983), np.float32(0.9847356), np.float32(0.98555434), np.float32(0.98651356), np.float32(0.9860459), np.float32(0.98633856), np.float32(0.9867949), np.float32(0.98682183), np.float32(0.9869644), np.float32(0.9866535), np.float32(0.98702896), np.float32(0.98611695), np.float32(0.98614293), np.float32(0.98543173), np.float32(0.98475903), np.float32(0.984248), np.float32(0.9839475), np.float32(0.9835308), np.float32(0.9837616), np.float32(0.9827626), np.float32(0.9816249), np.float32(0.9809616), np.float32(0.97932726), np.float32(0.9787602), np.float32(0.9777745), np.float32(0.97585166), np.float32(0.9761594), np.float32(0.9757877), np.float32(0.9768688), np.float32(0.9763885), np.float32(0.97819465), np.float32(0.9773482), np.float32(0.97617286), np.float32(0.9756115), np.float32(0.97380245), np.float32(0.9739457), np.float32(0.9730427), np.float32(0.97288597), np.float32(0.97449964), np.float32(0.9754853), np.float32(0.97588265), np.float32(0.97656906), np.float32(0.9770284), np.float32(0.97724354), np.float32(0.9778291), np.float32(0.97790956), np.float32(0.9779108), np.float32(0.9785281), np.float32(0.9784098), np.float32(0.97864234), np.float32(0.9785468), np.float32(0.9784954), np.float32(0.9781537), np.float32(0.9778267), np.float32(0.97844076), np.float32(0.9776579), np.float32(0.97840434), np.float32(0.97883123), np.float32(0.9795701), np.float32(0.97975886), np.float32(0.98021346), np.float32(0.9810018), np.float32(0.9817177), np.float32(0.98214585), np.float32(0.9826797), np.float32(0.9825646), np.float32(0.98221624), np.float32(0.98244196), np.float32(0.98221856), np.float32(0.9818709), np.float32(0.9819374), np.float32(0.9817957), np.float32(0.982228), np.float32(0.9822696), np.float32(0.98234415), np.float32(0.98162246), np.float32(0.9819018), np.float32(0.9822588), np.float32(0.98194927), np.float32(0.981644), np.float32(0.9812692), np.float32(0.9814046), np.float32(0.9817754), np.float32(0.9816836), np.float32(0.9820701), np.float32(0.9816991), np.float32(0.98209125), np.float32(0.9816758), np.float32(0.981737), np.float32(0.98170865), np.float32(0.9820431), np.float32(0.9816343), np.float32(0.9812469), np.float32(0.9812253), np.float32(0.98087317), np.float32(0.980606), np.float32(0.9801631), np.float32(0.9795672), np.float32(0.98002577), np.float32(0.9799152), np.float32(0.9789611), np.float32(0.9784788), np.float32(0.9779603), np.float32(0.97792566), np.float32(0.9784557), np.float32(0.97788495), np.float32(0.9761258), np.float32(0.9760873), np.float32(0.9762384), np.float32(0.9756914), np.float32(0.9751037), np.float32(0.97394276), np.float32(0.97270244), np.float32(0.9715332), np.float32(0.9726198), np.float32(0.97023386), np.float32(0.97089744), np.float32(0.972324), np.float32(0.9734028), np.float32(0.9733878), np.float32(0.9726959), np.float32(0.97204846), np.float32(0.97059643), np.float32(0.97089046), np.float32(0.9695793), np.float32(0.97062165), np.float32(0.9704112), np.float32(0.9714296), np.float32(0.9725663), np.float32(0.97207123), np.float32(0.97373104), np.float32(0.9749655), np.float32(0.9735974), np.float32(0.9747999), np.float32(0.97522223), np.float32(0.97476226), np.float32(0.9750568), np.float32(0.97583777), np.float32(0.974312), np.float32(0.9747688), np.float32(0.9751355), np.float32(0.9741746), np.float32(0.97391665), np.float32(0.9745695), np.float32(0.9743265), np.float32(0.97459847), np.float32(0.9741408), np.float32(0.97300583), np.float32(0.97305423), np.float32(0.97267276), np.float32(0.97295153), np.float32(0.9715755), np.float32(0.97203034), np.float32(0.97418445), np.float32(0.9741425), np.float32(0.9723077), np.float32(0.97375387), np.float32(0.9731392), np.float32(0.97183955), np.float32(0.9737256), np.float32(0.97330207), np.float32(0.9716026), np.float32(0.9726606), np.float32(0.9743988), np.float32(0.9753946), np.float32(0.9754896), np.float32(0.9758297), np.float32(0.97660816), np.float32(0.9790004), np.float32(0.97961193), np.float32(0.98037785), np.float32(0.9812584), np.float32(0.9815548), np.float32(0.9814574), np.float32(0.9806723), np.float32(0.9797482), np.float32(0.97983325), np.float32(0.98041993), np.float32(0.9804566), np.float32(0.9801547), np.float32(0.9782948), np.float32(0.97775203), np.float32(0.97743875), np.float32(0.9739034), np.float32(0.9693467), np.float32(0.9686692), np.float32(0.9585601), np.float32(0.95581436), np.float32(0.9561741), np.float32(0.9482968), np.float32(0.95318514), np.float32(0.94891405), np.float32(0.94264835), np.float32(0.94373685), np.float32(0.93707037), np.float32(0.9377929), np.float32(0.91908455), np.float32(0.91563505), np.float32(0.8731891), np.float32(0.84522134), np.float32(0.8089686), np.float32(0.78170955), np.float32(0.7395274), np.float32(0.66954505), np.float32(0.5958402), np.float32(0.532566), np.float32(0.51299936), np.float32(0.4916754), np.float32(0.43815732), np.float32(0.42238435), np.float32(0.39708555), np.float32(0.3004783), np.float32(0.2664213), np.float32(0.2410027), np.float32(0.19598797), np.float32(0.17945021), np.float32(0.15367074), np.float32(0.14628378), np.float32(0.1237589), np.float32(0.11060904), np.float32(0.108408675), np.float32(0.10921811), np.float32(0.113786966), np.float32(0.11095304), np.float32(0.12337985), np.float32(0.12246664), np.float32(0.112034835), np.float32(0.117765605), np.float32(0.12926559), np.float32(0.12791245), np.float32(0.12425145), np.float32(0.12944566), np.float32(0.13065013), np.float32(0.13373059), np.float32(0.12727149), np.float32(0.14714606), np.float32(0.14502133), np.float32(0.14984643), np.float32(0.14721526), np.float32(0.15016806), np.float32(0.1436378), np.float32(0.13834977), np.float32(0.13962828), np.float32(0.14040576), np.float32(0.14983441), np.float32(0.14811987), np.float32(0.15146877), np.float32(0.16688724), np.float32(0.17087668), np.float32(0.1881105), np.float32(0.1636138), np.float32(0.16038203), np.float32(0.19903207), np.float32(0.16240105), np.float32(0.13167737), np.float32(0.14324558), np.float32(0.1456856), np.float32(0.1267866), np.float32(0.11655473), np.float32(0.12254967), np.float32(0.12833805), np.float32(0.111264594), np.float32(0.12010901), np.float32(0.12910123), np.float32(0.14022146), np.float32(0.14610967), np.float32(0.14654627), np.float32(0.16809602), np.float32(0.16953817), np.float32(0.24642521), np.float32(0.2830572), np.float32(0.2908229), np.float32(0.25956583), np.float32(0.27860215), np.float32(0.30970815), np.float32(0.3161749), np.float32(0.3065319), np.float32(0.3666604), np.float32(0.38111743), np.float32(0.35824528)], 'MASRVHSSRERGSWVGGGPSPETPSHHQPYQATVTAAAGGDSPAPPGRVTNSPLSSPLSRPRLCLSPPPSPAHPPGPVFVCPGTLQKVLEPTSTHESEHQSGAWCKDPLQAGDRIYVMPWIPYRTDTLTEYASWEDYVAARHTTTYRLPNRVDGTGFVVYDGAVFYNKERTRNIVKYDLRTRIKSGETVINTANYHDTSPYRWGGKTDIDLAVDENGLWVIYATEGNSGRLVVSQLNPYTLRFEGTWETGYDKRSASNAFMVCGVLYVLRSVYVDDDSEAAGNRVDYAFNTNANREEPVSLAFPNPYQFVSSVDYNPRDNQLYVWNNYFVVRYSLEFGPPDPSAGPATSPPLSTTTTARPTPLTSTASPAATTPLRRAPLTTHPVGAINQLGPDLPPATAPAPSTRRPPAPNLHVSPELFCEPREVRRVQWPATQQGMLVERPCPKGTRGIASFQCLPALGLWNPRGPDLSNCTSPWVNQVAQKIKSGENAANIASELARHTRGSIYAGDVSSSVRLMEQLLDILDAQLQALRPIERESAGKNYNKMHKRERTCKDYIKAVVETVDNLLRPEALESWKDMNTTEQVHTATMLLDVLEEGAFLLADNVREPARFLAAKQNVVLEVTVLNTEGQVQELVFPQEYPSENSIQLSANTIKQNSRNGVVKVVFILYNNLGLFLSTENATVKLAGEAGAGGPGGASLVVNSQVIAASINKESSRVFLMDPVIFTVAHLEAKNHFNANCSFWNYSERSMLGYWSTQGCRLVESNKTHTTCACSHLTNFAVLMAHREIYQGRINELLLSVITWVGIVISLVCLAICISTFCFLRGLQTDRNTIHKNLCINLFLAELLFLVGIDKTQYEIACPIFAGLLHYFFLAAFSWLCLEGVHLYLLLVEVFESEYSRTKYYYVGGYCFPALVVGIAAAIDYRSYGTEKACWLRVDNYFIWSFIGPVSFVIVVNLVFLMVTLHKMIRSSSVLKPDSSRLDNIKSWALGAIALLFLLGLTWAFGLLFINKESVVMAYLFTTFNAFQGVFIFVFHCALQKKVHKEYSKCLRHSYCCIRAPPGGTHGSLKTSAMRSNTRYYTGTQSRIRRMWNDTVRKQTESSFMAGDINSTPTLNRGTMGNHLLTNPVLQPRGGTSPYNTLIAESVGFNPSSPPVFNSPGSYREPKHPLGGRDACGMDTLPLNGNFNNSYSLRSGGADRAEIELLYKALEEPLLLPRAQSVLYQSDLDESESCTAEDGATSRPLSSPPGRDSLYASGANLRDSPSYPDSSPEGPSEALPPPPPAPPGPPEIYYTSRPPALVARNPLQGYYQEKKKDKKKKISSLEATGSLRPGPAPALRAGLQSSFLQSRDRRHDLEATAKQRTCFLPARRVSSPLLPAPGIRPSALLGRVPHCLPQDQRPVCPSPPHWPRGDTLTPKDAFCRDGCATPFAFLLLVLCSWGAGEGSEGARGSGGAGRGWARGEQRRPTLPTVLSSAKPGASTAHAPQSSRSTFSAPSPPTLGVASRSPHLPALSTSVSDPSLSLAPPSFLTSAMSFQNTSPGLSLLLP': [np.float32(0.9697733), np.float32(0.9721048), np.float32(0.9720838), np.float32(0.9730117), np.float32(0.9747328), np.float32(0.9762023), np.float32(0.97648865), np.float32(0.97706735), np.float32(0.97716254), np.float32(0.97760856), np.float32(0.97858125), np.float32(0.9789788), np.float32(0.9779729), np.float32(0.9774466), np.float32(0.9771652), np.float32(0.97815984), np.float32(0.97890306), np.float32(0.9790066), np.float32(0.98005074), np.float32(0.98114496), np.float32(0.98184824), np.float32(0.9822174), np.float32(0.98271805), np.float32(0.9824623), np.float32(0.98303264), np.float32(0.9834168), np.float32(0.98293936), np.float32(0.98305476), np.float32(0.9829683), np.float32(0.9833257), np.float32(0.9833618), np.float32(0.98347694), np.float32(0.98365307), np.float32(0.9840434), np.float32(0.9840136), np.float32(0.9837706), np.float32(0.98450154), np.float32(0.9849755), np.float32(0.9847504), np.float32(0.9846373), np.float32(0.9845388), np.float32(0.98489124), np.float32(0.98518753), np.float32(0.98490417), np.float32(0.98445535), np.float32(0.9843007), np.float32(0.98428255), np.float32(0.9838328), np.float32(0.9837947), np.float32(0.98355204), np.float32(0.9834282), np.float32(0.9824369), np.float32(0.98174286), np.float32(0.98145837), np.float32(0.98086905), np.float32(0.97958034), np.float32(0.9787844), np.float32(0.9775285), np.float32(0.9757082), np.float32(0.9736213), np.float32(0.9732267), np.float32(0.97307193), np.float32(0.97031736), np.float32(0.9682454), np.float32(0.9602311), np.float32(0.951419), np.float32(0.94301546), np.float32(0.9325411), np.float32(0.9240677), np.float32(0.9075251), np.float32(0.905522), np.float32(0.8794773), np.float32(0.87313783), np.float32(0.8673529), np.float32(0.8284905), np.float32(0.7791793), np.float32(0.740311), np.float32(0.7096813), np.float32(0.6706271), np.float32(0.6416257), np.float32(0.64573425), np.float32(0.61025786), np.float32(0.58023524), np.float32(0.5380622), np.float32(0.56488293), np.float32(0.56972253), np.float32(0.5290099), np.float32(0.54898316), np.float32(0.6369152), np.float32(0.6939472), np.float32(0.7182139), np.float32(0.78655887), np.float32(0.78179747), np.float32(0.76058453), np.float32(0.7936463), np.float32(0.72462475), np.float32(0.6741035), np.float32(0.6558007), np.float32(0.68361574), np.float32(0.6927449), np.float32(0.6893644), np.float32(0.7439198), np.float32(0.7144887), np.float32(0.67076176), np.float32(0.55615926), np.float32(0.48214626), np.float32(0.3898008), np.float32(0.3503696), np.float32(0.24488437), np.float32(0.24384417), np.float32(0.19567159), np.float32(0.18536605), np.float32(0.16769312), np.float32(0.1486316), np.float32(0.14207321), np.float32(0.12709723), np.float32(0.10951448), np.float32(0.10127021), np.float32(0.08444725), np.float32(0.084213935), np.float32(0.07912478), np.float32(0.07590613), np.float32(0.070240624), np.float32(0.06701941), np.float32(0.06663859), np.float32(0.06203081), np.float32(0.061569117), np.float32(0.065730594), np.float32(0.067387074), np.float32(0.07581766), np.float32(0.08352312), np.float32(0.08820586), np.float32(0.09121048), np.float32(0.09635571), np.float32(0.096740976), np.float32(0.10813364), np.float32(0.0990779), np.float32(0.09763484), np.float32(0.0967545), np.float32(0.095878504), np.float32(0.09554823), np.float32(0.09670184), np.float32(0.09551691), np.float32(0.09711347), np.float32(0.09392115), np.float32(0.08696921), np.float32(0.07904588), np.float32(0.066698834), np.float32(0.06194778), np.float32(0.061163012), np.float32(0.053961024), np.float32(0.047779784), np.float32(0.042702116), np.float32(0.03934537), np.float32(0.03505669), np.float32(0.03063049), np.float32(0.033625916), np.float32(0.037276484), np.float32(0.041089077), np.float32(0.038746648), np.float32(0.041629296), np.float32(0.041151997), np.float32(0.03354655), np.float32(0.030781299), np.float32(0.03349654), np.float32(0.030126633), np.float32(0.028601289), np.float32(0.026597867), np.float32(0.031275325), np.float32(0.036524143), np.float32(0.04457431), np.float32(0.045424458), np.float32(0.05359674), np.float32(0.05913427), np.float32(0.066733435), np.float32(0.0748807), np.float32(0.08205403), np.float32(0.08635297), np.float32(0.089025), np.float32(0.09087573), np.float32(0.0821574), np.float32(0.07756684), np.float32(0.07901193), np.float32(0.07414443), np.float32(0.075531185), np.float32(0.07983911), np.float32(0.086499915), np.float32(0.096518286), np.float32(0.099854656), np.float32(0.100680426), np.float32(0.104465544), np.float32(0.11230941), np.float32(0.11157731), np.float32(0.11345878), np.float32(0.11222477), np.float32(0.117281355), np.float32(0.11600942), np.float32(0.10394827), np.float32(0.094757274), np.float32(0.081017815), np.float32(0.07654991), np.float32(0.07573564), np.float32(0.07752289), np.float32(0.08598876), np.float32(0.098505884), np.float32(0.09268922), np.float32(0.083397605), np.float32(0.07963972), np.float32(0.069378786), np.float32(0.050009992), np.float32(0.042901754), np.float32(0.03347785), np.float32(0.028990347), np.float32(0.031136887), np.float32(0.028872525), np.float32(0.032901198), np.float32(0.03296288), np.float32(0.032731455), np.float32(0.03147149), np.float32(0.030742247), np.float32(0.028166702), np.float32(0.029322116), np.float32(0.029359495), np.float32(0.03137493), np.float32(0.032062165), np.float32(0.033978), np.float32(0.034985974), np.float32(0.03332746), np.float32(0.03079823), np.float32(0.02826999), np.float32(0.030729253), np.float32(0.03299292), np.float32(0.038397327), np.float32(0.03985526), np.float32(0.047037955), np.float32(0.05399902), np.float32(0.06484372), np.float32(0.06654207), np.float32(0.065921046), np.float32(0.062058654), np.float32(0.061576538), np.float32(0.066170365), np.float32(0.06544584), np.float32(0.07252674), np.float32(0.07858018), np.float32(0.08680739), np.float32(0.08816008), np.float32(0.08272122), np.float32(0.08292363), np.float32(0.07543703), np.float32(0.06433895), np.float32(0.06086567), np.float32(0.056149807), np.float32(0.05623451), np.float32(0.048530936), np.float32(0.04477668), np.float32(0.035022687), np.float32(0.031164344), np.float32(0.028832717), np.float32(0.026138056), np.float32(0.0215233), np.float32(0.021836128), np.float32(0.020958297), np.float32(0.021076482), np.float32(0.021828622), np.float32(0.02391404), np.float32(0.024306232), np.float32(0.029149434), np.float32(0.03450912), np.float32(0.036695097), np.float32(0.03767002), np.float32(0.043371484), np.float32(0.045337286), np.float32(0.04366045), np.float32(0.04666225), np.float32(0.048834406), np.float32(0.052987695), np.float32(0.057923187), np.float32(0.06865232), np.float32(0.08961261), np.float32(0.11484048), np.float32(0.11593775), np.float32(0.13603328), np.float32(0.15821022), np.float32(0.17449592), np.float32(0.18985765), np.float32(0.19707122), np.float32(0.19412757), np.float32(0.18219543), np.float32(0.17247143), np.float32(0.17472929), np.float32(0.14753605), np.float32(0.13660136), np.float32(0.14297876), np.float32(0.12424407), np.float32(0.1177609), np.float32(0.11359408), np.float32(0.113627486), np.float32(0.1045574), np.float32(0.10374896), np.float32(0.100815475), np.float32(0.10521604), np.float32(0.104860015), np.float32(0.10568529), np.float32(0.102647334), np.float32(0.10185198), np.float32(0.10177247), np.float32(0.10138297), np.float32(0.09168188), np.float32(0.08628146), np.float32(0.07987094), np.float32(0.07555095), np.float32(0.07353857), np.float32(0.072951935), np.float32(0.07105049), np.float32(0.07663942), np.float32(0.07021724), np.float32(0.06555565), np.float32(0.057750784), np.float32(0.05934987), np.float32(0.05747622), np.float32(0.057131357), np.float32(0.058183897), np.float32(0.05791262), np.float32(0.06761153), np.float32(0.0727148), np.float32(0.07751811), np.float32(0.08463812), np.float32(0.09078036), np.float32(0.102588125), np.float32(0.11162792), np.float32(0.13612084), np.float32(0.16644472), np.float32(0.19218059), np.float32(0.24217945), np.float32(0.3082059), np.float32(0.34987834), np.float32(0.45567343), np.float32(0.53905183), np.float32(0.6102973), np.float32(0.6764268), np.float32(0.7381349), np.float32(0.7986278), np.float32(0.8683004), np.float32(0.9013388), np.float32(0.9232614), np.float32(0.9464052), np.float32(0.96069556), np.float32(0.96627265), np.float32(0.9713368), np.float32(0.9758503), np.float32(0.97867954), np.float32(0.97988003), np.float32(0.9805603), np.float32(0.9820372), np.float32(0.9824269), np.float32(0.9819431), np.float32(0.98241043), np.float32(0.98295045), np.float32(0.9835194), np.float32(0.9837034), np.float32(0.98361176), np.float32(0.983651), np.float32(0.9850109), np.float32(0.9854453), np.float32(0.9857216), np.float32(0.9857854), np.float32(0.9857108), np.float32(0.9859243), np.float32(0.9854278), np.float32(0.9855226), np.float32(0.9850782), np.float32(0.98519313), np.float32(0.9856044), np.float32(0.9857437), np.float32(0.98555404), np.float32(0.9857706), np.float32(0.9861245), np.float32(0.9864889), np.float32(0.98631257), np.float32(0.9860758), np.float32(0.9854742), np.float32(0.9859635), np.float32(0.9856835), np.float32(0.9850701), np.float32(0.98473996), np.float32(0.98465294), np.float32(0.9843796), np.float32(0.9843858), np.float32(0.98393077), np.float32(0.9840808), np.float32(0.98431534), np.float32(0.98346245), np.float32(0.9837843), np.float32(0.9843961), np.float32(0.98438305), np.float32(0.9837685), np.float32(0.98379654), np.float32(0.9841345), np.float32(0.9839225), np.float32(0.9834963), np.float32(0.98395836), np.float32(0.98317784), np.float32(0.9819645), np.float32(0.98043203), np.float32(0.97877836), np.float32(0.9766792), np.float32(0.9738748), np.float32(0.9688788), np.float32(0.9640549), np.float32(0.95873564), np.float32(0.9552936), np.float32(0.94980335), np.float32(0.94573766), np.float32(0.93979615), np.float32(0.93417144), np.float32(0.926952), np.float32(0.8905052), np.float32(0.8792585), np.float32(0.87158823), np.float32(0.87831074), np.float32(0.86355406), np.float32(0.85970205), np.float32(0.8508869), np.float32(0.8717521), np.float32(0.8615337), np.float32(0.849929), np.float32(0.86042285), np.float32(0.8685046), np.float32(0.8796657), np.float32(0.8824581), np.float32(0.8813918), np.float32(0.8595728), np.float32(0.8812086), np.float32(0.877799), np.float32(0.8668962), np.float32(0.85156995), np.float32(0.84867257), np.float32(0.8628453), np.float32(0.8368605), np.float32(0.7805101), np.float32(0.77025414), np.float32(0.8141775), np.float32(0.81436235), np.float32(0.74821275), np.float32(0.7459259), np.float32(0.6747153), np.float32(0.5501165), np.float32(0.46908617), np.float32(0.47492307), np.float32(0.50899947), np.float32(0.5337459), np.float32(0.47770512), np.float32(0.44666666), np.float32(0.47317985), np.float32(0.36391053), np.float32(0.34170026), np.float32(0.35829136), np.float32(0.29744512), np.float32(0.31005934), np.float32(0.3493693), np.float32(0.2917094), np.float32(0.37791917), np.float32(0.34903443), np.float32(0.3968179), np.float32(0.34557876), np.float32(0.3155988), np.float32(0.2858189), np.float32(0.29328775), np.float32(0.20958847), np.float32(0.14983915), np.float32(0.15069698), np.float32(0.14918104), np.float32(0.1375969), np.float32(0.15896678), np.float32(0.18461384), np.float32(0.17603198), np.float32(0.21029887), np.float32(0.17950815), np.float32(0.1566617), np.float32(0.16992705), np.float32(0.17442182), np.float32(0.15023264), np.float32(0.13859734), np.float32(0.13915075), np.float32(0.14716785), np.float32(0.13677602), np.float32(0.13234292), np.float32(0.14137834), np.float32(0.14997946), np.float32(0.14805327), np.float32(0.16052623), np.float32(0.17071745), np.float32(0.18887849), np.float32(0.20088892), np.float32(0.20210204), np.float32(0.21530868), np.float32(0.22675103), np.float32(0.22104216), np.float32(0.21540716), np.float32(0.20777544), np.float32(0.1855834), np.float32(0.16186276), np.float32(0.15179715), np.float32(0.14930908), np.float32(0.13077231), np.float32(0.099636704), np.float32(0.1048037), np.float32(0.10826181), np.float32(0.103046305), np.float32(0.11367481), np.float32(0.13920486), np.float32(0.11243464), np.float32(0.08644215), np.float32(0.07563639), np.float32(0.07162046), np.float32(0.059996795), np.float32(0.053959183), np.float32(0.05355977), np.float32(0.05639484), np.float32(0.054662634), np.float32(0.05546111), np.float32(0.05776132), np.float32(0.05667688), np.float32(0.054545667), np.float32(0.060471226), np.float32(0.07322116), np.float32(0.07426767), np.float32(0.07107496), np.float32(0.08087631), np.float32(0.10108782), np.float32(0.10439488), np.float32(0.10693821), np.float32(0.14019743), np.float32(0.1583331), np.float32(0.14958063), np.float32(0.16405079), np.float32(0.19938684), np.float32(0.20285316), np.float32(0.20717515), np.float32(0.22678822), np.float32(0.23847754), np.float32(0.20991878), np.float32(0.21458668), np.float32(0.24802601), np.float32(0.22012946), np.float32(0.19555883), np.float32(0.19376379), np.float32(0.19038224), np.float32(0.15488008), np.float32(0.12172261), np.float32(0.112333246), np.float32(0.100077614), np.float32(0.08158996), np.float32(0.07460327), np.float32(0.07874409), np.float32(0.07665051), np.float32(0.069102526), np.float32(0.06670876), np.float32(0.07030873), np.float32(0.07338919), np.float32(0.06665005), np.float32(0.061749358), np.float32(0.06436022), np.float32(0.062261924), np.float32(0.060503345), np.float32(0.07016155), np.float32(0.072211385), np.float32(0.06879439), np.float32(0.07601127), np.float32(0.08990798), np.float32(0.093845725), np.float32(0.102014996), np.float32(0.12066903), np.float32(0.12785491), np.float32(0.12393571), np.float32(0.12526546), np.float32(0.13298067), np.float32(0.12568945), np.float32(0.1114728), np.float32(0.10101217), np.float32(0.098148696), np.float32(0.09661076), np.float32(0.0889467), np.float32(0.0777489), np.float32(0.08348982), np.float32(0.10128097), np.float32(0.09056489), np.float32(0.08115704), np.float32(0.08031875), np.float32(0.06717651), np.float32(0.055160083), np.float32(0.050675113), np.float32(0.050559655), np.float32(0.04946406), np.float32(0.042299774), np.float32(0.040127847), np.float32(0.042224567), np.float32(0.04125159), np.float32(0.040296275), np.float32(0.041741922), np.float32(0.04517632), np.float32(0.041242555), np.float32(0.04576972), np.float32(0.049696073), np.float32(0.056118123), np.float32(0.056869514), np.float32(0.064347126), np.float32(0.07047755), np.float32(0.064327374), np.float32(0.05523442), np.float32(0.058942474), np.float32(0.058308754), np.float32(0.059421), np.float32(0.061129667), np.float32(0.06817049), np.float32(0.0749819), np.float32(0.082336664), np.float32(0.096201904), np.float32(0.10515743), np.float32(0.10260362), np.float32(0.09418016), np.float32(0.094898865), np.float32(0.1001223), np.float32(0.09235572), np.float32(0.0856634), np.float32(0.08569458), np.float32(0.086556695), np.float32(0.10023159), np.float32(0.1094981), np.float32(0.10312638), np.float32(0.10787263), np.float32(0.12550999), np.float32(0.13354947), np.float32(0.14315823), np.float32(0.1505036), np.float32(0.15278089), np.float32(0.16428262), np.float32(0.17012937), np.float32(0.18347229), np.float32(0.18068534), np.float32(0.17924914), np.float32(0.15524736), np.float32(0.141836), np.float32(0.14417903), np.float32(0.1571668), np.float32(0.17275357), np.float32(0.19032022), np.float32(0.21776877), np.float32(0.24375148), np.float32(0.25710368), np.float32(0.2241139), np.float32(0.21035588), np.float32(0.18126151), np.float32(0.1721845), np.float32(0.13770948), np.float32(0.12218486), np.float32(0.105898775), np.float32(0.09012566), np.float32(0.09035643), np.float32(0.100828335), np.float32(0.08939397), np.float32(0.088094845), np.float32(0.0836211), np.float32(0.07814457), np.float32(0.06425703), np.float32(0.06301532), np.float32(0.06141674), np.float32(0.060308803), np.float32(0.05477438), np.float32(0.055186905), np.float32(0.053514753), np.float32(0.040802397), np.float32(0.04002258), np.float32(0.04260553), np.float32(0.042934593), np.float32(0.043933287), np.float32(0.04605054), np.float32(0.056423306), np.float32(0.08760408), np.float32(0.38650143), np.float32(0.53983027), np.float32(0.5697569), np.float32(0.52988964), np.float32(0.38834184), np.float32(0.30031776), np.float32(0.37529227), np.float32(0.3746363), np.float32(0.34706488), np.float32(0.2997732), np.float32(0.21006794), np.float32(0.15208001), np.float32(0.13426274), np.float32(0.12613711), np.float32(0.10261653), np.float32(0.10476678), np.float32(0.11922881), np.float32(0.112753354), np.float32(0.09270017), np.float32(0.090979904), np.float32(0.09322495), np.float32(0.098205686), np.float32(0.101954505), np.float32(0.12455077), np.float32(0.121395156), np.float32(0.11083083), np.float32(0.11112894), np.float32(0.08978293), np.float32(0.07717792), np.float32(0.065048315), np.float32(0.05827334), np.float32(0.056628145), np.float32(0.057927653), np.float32(0.060618497), np.float32(0.056897882), np.float32(0.054496903), np.float32(0.044319075), np.float32(0.040726203), np.float32(0.03781713), np.float32(0.039144937), np.float32(0.042523835), np.float32(0.040761016), np.float32(0.042486407), np.float32(0.045764174), np.float32(0.05191948), np.float32(0.048952706), np.float32(0.043798354), np.float32(0.03828621), np.float32(0.03473356), np.float32(0.036920976), np.float32(0.031465873), np.float32(0.034158632), np.float32(0.034927525), np.float32(0.03638285), np.float32(0.038078018), np.float32(0.0384757), np.float32(0.042353902), np.float32(0.045988474), np.float32(0.05151699), np.float32(0.06023989), np.float32(0.06373174), np.float32(0.06646887), np.float32(0.06841963), np.float32(0.06872308), np.float32(0.069113374), np.float32(0.06292468), np.float32(0.0664099), np.float32(0.06845349), np.float32(0.069977626), np.float32(0.066751346), np.float32(0.069454364), np.float32(0.06668895), np.float32(0.06487532), np.float32(0.058708284), np.float32(0.06920953), np.float32(0.07840716), np.float32(0.10195329), np.float32(0.11148731), np.float32(0.10212132), np.float32(0.10330913), np.float32(0.11500519), np.float32(0.09515959), np.float32(0.09488973), np.float32(0.09867004), np.float32(0.0997029), np.float32(0.09744968), np.float32(0.10690798), np.float32(0.10556209), np.float32(0.11178422), np.float32(0.09671575), np.float32(0.103712425), np.float32(0.11513268), np.float32(0.1093803), np.float32(0.08809438), np.float32(0.08356901), np.float32(0.082709245), np.float32(0.08586682), np.float32(0.08614562), np.float32(0.08423633), np.float32(0.07962947), np.float32(0.08021668), np.float32(0.082015716), np.float32(0.08430231), np.float32(0.09555031), np.float32(0.11366743), np.float32(0.11559279), np.float32(0.12901574), np.float32(0.13357176), np.float32(0.13515821), np.float32(0.1319566), np.float32(0.13641459), np.float32(0.14617), np.float32(0.12931986), np.float32(0.14124544), np.float32(0.17096154), np.float32(0.16848093), np.float32(0.17238651), np.float32(0.17997594), np.float32(0.18210791), np.float32(0.17367055), np.float32(0.13979764), np.float32(0.14255798), np.float32(0.13728903), np.float32(0.1299854), np.float32(0.11648703), np.float32(0.106174365), np.float32(0.09320912), np.float32(0.09227246), np.float32(0.087422505), np.float32(0.08020173), np.float32(0.073817044), np.float32(0.07054468), np.float32(0.080650985), np.float32(0.08199308), np.float32(0.08187791), np.float32(0.091866635), np.float32(0.1012946), np.float32(0.10336504), np.float32(0.10963351), np.float32(0.12682667), np.float32(0.14003985), np.float32(0.14318414), np.float32(0.14953235), np.float32(0.15984742), np.float32(0.15001915), np.float32(0.13959156), np.float32(0.16188197), np.float32(0.16784398), np.float32(0.14360526), np.float32(0.12527795), np.float32(0.15427688), np.float32(0.13993622), np.float32(0.16823137), np.float32(0.17294501), np.float32(0.13982241), np.float32(0.12271898), np.float32(0.12113567), np.float32(0.11708704), np.float32(0.094865344), np.float32(0.08301489), np.float32(0.083953716), np.float32(0.07734478), np.float32(0.06600967), np.float32(0.063441776), np.float32(0.056716476), np.float32(0.058026075), np.float32(0.06636067), np.float32(0.06415995), np.float32(0.06600636), np.float32(0.06392232), np.float32(0.06693173), np.float32(0.065184414), np.float32(0.062876016), np.float32(0.07043007), np.float32(0.06669003), np.float32(0.068182476), np.float32(0.0654668), np.float32(0.0672808), np.float32(0.0769086), np.float32(0.0825287), np.float32(0.08776633), np.float32(0.090744436), np.float32(0.09152117), np.float32(0.09058202), np.float32(0.084443174), np.float32(0.076497406), np.float32(0.08574357), np.float32(0.07409754), np.float32(0.05940569), np.float32(0.06398661), np.float32(0.057869542), np.float32(0.0515289), np.float32(0.043364234), np.float32(0.039233696), np.float32(0.03748266), np.float32(0.036303133), np.float32(0.034651667), np.float32(0.03336934), np.float32(0.03089939), np.float32(0.029092185), np.float32(0.029511219), np.float32(0.029484307), np.float32(0.03288923), np.float32(0.033530295), np.float32(0.038846493), np.float32(0.04196846), np.float32(0.046737596), np.float32(0.051328965), np.float32(0.052456602), np.float32(0.055567555), np.float32(0.064102195), np.float32(0.06986948), np.float32(0.075142615), np.float32(0.080898), np.float32(0.08803257), np.float32(0.081295766), np.float32(0.07959349), np.float32(0.080535516), np.float32(0.08162905), np.float32(0.077104874), np.float32(0.08452551), np.float32(0.08369517), np.float32(0.08043103), np.float32(0.075467296), np.float32(0.08822038), np.float32(0.08796984), np.float32(0.09018296), np.float32(0.08432232), np.float32(0.089456044), np.float32(0.08217847), np.float32(0.07135744), np.float32(0.06084684), np.float32(0.0571414), np.float32(0.05258925), np.float32(0.046175484), np.float32(0.04679861), np.float32(0.0466317), np.float32(0.044637088), np.float32(0.046956178), np.float32(0.05690254), np.float32(0.077767655), np.float32(0.10432636), np.float32(0.11986381), np.float32(0.118027486), np.float32(0.12913132), np.float32(0.13347967), np.float32(0.15009226), np.float32(0.14819732), np.float32(0.16298383), np.float32(0.16616316), np.float32(0.18433875), np.float32(0.19311647), np.float32(0.1911492), np.float32(0.19526494), np.float32(0.19197635), np.float32(0.2058774), np.float32(0.19174841), np.float32(0.17496975), np.float32(0.18240063), np.float32(0.17111021), np.float32(0.17100927), np.float32(0.17119984), np.float32(0.15512033), np.float32(0.119943604), np.float32(0.104198016), np.float32(0.093274884), np.float32(0.0784309), np.float32(0.07549586), np.float32(0.07535519), np.float32(0.07212572), np.float32(0.07098719), np.float32(0.07166911), np.float32(0.07148174), np.float32(0.06465751), np.float32(0.06741744), np.float32(0.06794581), np.float32(0.07058285), np.float32(0.0661497), np.float32(0.0820871), np.float32(0.09422537), np.float32(0.10243587), np.float32(0.1171294), np.float32(0.12985869), np.float32(0.14880793), np.float32(0.16540839), np.float32(0.19127662), np.float32(0.2069842), np.float32(0.21475613), np.float32(0.21543576), np.float32(0.24035774), np.float32(0.25794747), np.float32(0.2669116), np.float32(0.3189253), np.float32(0.3227638), np.float32(0.33837256), np.float32(0.33346114), np.float32(0.3352993), np.float32(0.34791425), np.float32(0.3529684), np.float32(0.35554445), np.float32(0.34805295), np.float32(0.34749475), np.float32(0.33484563), np.float32(0.32152697), np.float32(0.31603503), np.float32(0.31974587), np.float32(0.31532776), np.float32(0.304296), np.float32(0.2915707), np.float32(0.27653098), np.float32(0.2460605), np.float32(0.22752598), np.float32(0.19961286), np.float32(0.18714379), np.float32(0.19146383), np.float32(0.19141807), np.float32(0.19434333), np.float32(0.19366549), np.float32(0.1874609), np.float32(0.1975034), np.float32(0.09918881), np.float32(0.11440393), np.float32(0.12905063), np.float32(0.1366144), np.float32(0.13922217), np.float32(0.13462359), np.float32(0.1193059), np.float32(0.10824686), np.float32(0.11012374), np.float32(0.11086311), np.float32(0.10229214), np.float32(0.10528912), np.float32(0.11403902), np.float32(0.1228263), np.float32(0.12316547), np.float32(0.11801553), np.float32(0.12933968), np.float32(0.13240315), np.float32(0.110688925), np.float32(0.12053088), np.float32(0.113680035), np.float32(0.08910744), np.float32(0.08041709), np.float32(0.083439715), np.float32(0.07541106), np.float32(0.056919035), np.float32(0.050189283), np.float32(0.04899627), np.float32(0.047760792), np.float32(0.04358361), np.float32(0.051536605), np.float32(0.061581742), np.float32(0.05849619), np.float32(0.05795092), np.float32(0.077668756), np.float32(0.098571196), np.float32(0.105857916), np.float32(0.10001152), np.float32(0.12971026), np.float32(0.12960093), np.float32(0.12144933), np.float32(0.12507075), np.float32(0.15096776), np.float32(0.13908714), np.float32(0.12739219), np.float32(0.12746572), np.float32(0.127648), np.float32(0.12260716), np.float32(0.15798491), np.float32(0.19514965), np.float32(0.28024197), np.float32(0.21900831), np.float32(0.31096405), np.float32(0.30825725), np.float32(0.36566085), np.float32(0.40007976), np.float32(0.54332143), np.float32(0.5785326), np.float32(0.6501975), np.float32(0.84507066), np.float32(0.9055504), np.float32(0.91378313), np.float32(0.9165881), np.float32(0.9224198), np.float32(0.9304833), np.float32(0.9306799), np.float32(0.9408338), np.float32(0.95451313), np.float32(0.95418566), np.float32(0.958649), np.float32(0.9621421), np.float32(0.96682477), np.float32(0.962188), np.float32(0.96300405), np.float32(0.96301115), np.float32(0.96429604), np.float32(0.95947987), np.float32(0.95636606), np.float32(0.952945), np.float32(0.9538578), np.float32(0.9582659), np.float32(0.9567824), np.float32(0.9587759), np.float32(0.95349133), np.float32(0.94280326), np.float32(0.9267133), np.float32(0.92340815), np.float32(0.9133304), np.float32(0.87121075), np.float32(0.83974344), np.float32(0.7475217), np.float32(0.7144907), np.float32(0.67051154), np.float32(0.65860784), np.float32(0.63878787), np.float32(0.6332293), np.float32(0.67581654), np.float32(0.73303914), np.float32(0.7564739), np.float32(0.74860114), np.float32(0.7405847), np.float32(0.8070484), np.float32(0.83658427), np.float32(0.84346205), np.float32(0.8605633), np.float32(0.87081474), np.float32(0.9101158), np.float32(0.92700374), np.float32(0.945369), np.float32(0.95744365), np.float32(0.95797986), np.float32(0.965689), np.float32(0.9673013), np.float32(0.96994543), np.float32(0.9709354), np.float32(0.9724548), np.float32(0.9745617), np.float32(0.9740709), np.float32(0.9750822), np.float32(0.97551155), np.float32(0.9762491), np.float32(0.97678035), np.float32(0.9772539), np.float32(0.9770429), np.float32(0.97740525), np.float32(0.97735846), np.float32(0.9772499), np.float32(0.977113), np.float32(0.97654), np.float32(0.9773219), np.float32(0.975131), np.float32(0.97877014), np.float32(0.9785665), np.float32(0.978628), np.float32(0.97933435), np.float32(0.9792946), np.float32(0.97924155), np.float32(0.9803672), np.float32(0.98037577), np.float32(0.97958267), np.float32(0.97982657), np.float32(0.98045254), np.float32(0.98007834), np.float32(0.98002404), np.float32(0.9804136), np.float32(0.98038024), np.float32(0.9800615), np.float32(0.9798606), np.float32(0.97986025), np.float32(0.97911376), np.float32(0.97868747), np.float32(0.9786034), np.float32(0.9798972), np.float32(0.98008025), np.float32(0.9794963), np.float32(0.978369), np.float32(0.9789874), np.float32(0.9787), np.float32(0.9776865), np.float32(0.9780431), np.float32(0.9771862), np.float32(0.97765476), np.float32(0.9770989), np.float32(0.97757167), np.float32(0.97854185), np.float32(0.97994184), np.float32(0.98066944), np.float32(0.9813535), np.float32(0.9810743), np.float32(0.981729), np.float32(0.98130095), np.float32(0.9802311), np.float32(0.9811095), np.float32(0.9812246), np.float32(0.9814253), np.float32(0.9814757), np.float32(0.97975177), np.float32(0.9782095), np.float32(0.97887796), np.float32(0.9777894), np.float32(0.97653234), np.float32(0.97348976), np.float32(0.9729769), np.float32(0.97099936), np.float32(0.9710882), np.float32(0.968036), np.float32(0.9691106), np.float32(0.9697677), np.float32(0.9685642), np.float32(0.9628562), np.float32(0.95961404), np.float32(0.94343174), np.float32(0.90429777), np.float32(0.88462424), np.float32(0.88034636), np.float32(0.87021977), np.float32(0.83954763), np.float32(0.83202976), np.float32(0.8208642), np.float32(0.81351304), np.float32(0.80552053), np.float32(0.7798869), np.float32(0.7398417), np.float32(0.7130771), np.float32(0.708172), np.float32(0.7164741), np.float32(0.72761226), np.float32(0.71049124), np.float32(0.673425), np.float32(0.67072296), np.float32(0.68564963), np.float32(0.7007844), np.float32(0.68485284), np.float32(0.6648182), np.float32(0.6887682), np.float32(0.69649166), np.float32(0.738983), np.float32(0.7594203), np.float32(0.77744097), np.float32(0.8022256), np.float32(0.80826), np.float32(0.8016156), np.float32(0.81995475), np.float32(0.83543086), np.float32(0.84723365), np.float32(0.8492722), np.float32(0.85834086), np.float32(0.8647516), np.float32(0.8750349), np.float32(0.9016663), np.float32(0.9124601), np.float32(0.91620207), np.float32(0.9241398), np.float32(0.9349106), np.float32(0.94108176), np.float32(0.94683105), np.float32(0.954679), np.float32(0.9608987), np.float32(0.96548116), np.float32(0.96965885), np.float32(0.9724338), np.float32(0.9752998), np.float32(0.97704303), np.float32(0.9788842), np.float32(0.9804354), np.float32(0.98031896), np.float32(0.98099226), np.float32(0.9808406), np.float32(0.9812486), np.float32(0.9819448), np.float32(0.98228925), np.float32(0.9817717), np.float32(0.9816984), np.float32(0.98114383), np.float32(0.9813611), np.float32(0.981752), np.float32(0.9818331), np.float32(0.982321), np.float32(0.98196304), np.float32(0.9820716), np.float32(0.9818954), np.float32(0.982601), np.float32(0.9828587), np.float32(0.9828703), np.float32(0.98285437), np.float32(0.98244184), np.float32(0.9829738), np.float32(0.9824134), np.float32(0.98251384), np.float32(0.9823683), np.float32(0.98246473), np.float32(0.98246413), np.float32(0.9828693), np.float32(0.9827944), np.float32(0.9826538), np.float32(0.98180586), np.float32(0.9823268), np.float32(0.9825258), np.float32(0.9826942), np.float32(0.9825899), np.float32(0.98149765), np.float32(0.98160225), np.float32(0.9804637), np.float32(0.9802745), np.float32(0.9795492), np.float32(0.9792316), np.float32(0.9785543), np.float32(0.9777981), np.float32(0.9778381), np.float32(0.9770084), np.float32(0.97639465), np.float32(0.97657835), np.float32(0.9745788), np.float32(0.97261196), np.float32(0.9703399), np.float32(0.96918786), np.float32(0.9680493), np.float32(0.96771383), np.float32(0.9683842), np.float32(0.9680951), np.float32(0.9648519), np.float32(0.9614999), np.float32(0.95700675), np.float32(0.9548427), np.float32(0.94990325), np.float32(0.95265216), np.float32(0.94801795), np.float32(0.9515185), np.float32(0.9485358), np.float32(0.9547477), np.float32(0.9551942), np.float32(0.9559125), np.float32(0.95689255), np.float32(0.9570941), np.float32(0.95716995), np.float32(0.95897424), np.float32(0.9614728), np.float32(0.9604885), np.float32(0.9629104), np.float32(0.9628146), np.float32(0.9624237), np.float32(0.96235424), np.float32(0.96679294), np.float32(0.9664415), np.float32(0.9662751), np.float32(0.96733946), np.float32(0.9680278), np.float32(0.9703866), np.float32(0.9727088), np.float32(0.9749877), np.float32(0.9764167), np.float32(0.9770498), np.float32(0.97782946), np.float32(0.97760177), np.float32(0.9767988), np.float32(0.97670436), np.float32(0.9772865), np.float32(0.97784036), np.float32(0.9777014), np.float32(0.9756187), np.float32(0.9750377), np.float32(0.97383296), np.float32(0.97199696), np.float32(0.9709718), np.float32(0.9689418), np.float32(0.9606699), np.float32(0.95686764), np.float32(0.95522213), np.float32(0.94306487), np.float32(0.94528985), np.float32(0.94012254), np.float32(0.94310915), np.float32(0.9380282), np.float32(0.9405755), np.float32(0.93831456), np.float32(0.93991184), np.float32(0.94307524), np.float32(0.94140387), np.float32(0.9396677), np.float32(0.94248027), np.float32(0.94654226), np.float32(0.94892263), np.float32(0.95027333), np.float32(0.9567847), np.float32(0.9552228), np.float32(0.9574584), np.float32(0.9615537), np.float32(0.9581997), np.float32(0.9586744), np.float32(0.9600263), np.float32(0.9602553), np.float32(0.960792), np.float32(0.9631459), np.float32(0.9660889), np.float32(0.96805334), np.float32(0.9662316), np.float32(0.9616119), np.float32(0.9633244), np.float32(0.9676528), np.float32(0.9713737), np.float32(0.97358006), np.float32(0.9742623), np.float32(0.96930075), np.float32(0.97138256), np.float32(0.9669015), np.float32(0.9658282), np.float32(0.96690637), np.float32(0.9699858), np.float32(0.97166157), np.float32(0.97184104), np.float32(0.9704925), np.float32(0.96852344), np.float32(0.96742666), np.float32(0.96381485), np.float32(0.9590547), np.float32(0.95094883), np.float32(0.9495954), np.float32(0.95014405), np.float32(0.9478594), np.float32(0.9502473), np.float32(0.95218134), np.float32(0.9553425), np.float32(0.9512428), np.float32(0.949038), np.float32(0.94907457), np.float32(0.95396334), np.float32(0.95336133), np.float32(0.95275223), np.float32(0.95177716), np.float32(0.95031726), np.float32(0.95032996), np.float32(0.9532902), np.float32(0.9447183), np.float32(0.9467969), np.float32(0.94214433), np.float32(0.93285465), np.float32(0.92684263), np.float32(0.92480415), np.float32(0.9105068), np.float32(0.895653), np.float32(0.8949531), np.float32(0.88150203), np.float32(0.86791), np.float32(0.84610313), np.float32(0.8452222), np.float32(0.84429), np.float32(0.8100563), np.float32(0.7820053), np.float32(0.7555477), np.float32(0.68502337), np.float32(0.6892576), np.float32(0.73358005), np.float32(0.7164696), np.float32(0.76244354), np.float32(0.8054981), np.float32(0.82294446), np.float32(0.8477805), np.float32(0.87198806), np.float32(0.8847818), np.float32(0.8910164), np.float32(0.9029236), np.float32(0.90476114), np.float32(0.9057924), np.float32(0.9069291), np.float32(0.90046406), np.float32(0.90345025), np.float32(0.9205647), np.float32(0.93516535), np.float32(0.94230485), np.float32(0.9559834), np.float32(0.9640798), np.float32(0.97093767), np.float32(0.9746864), np.float32(0.9773899), np.float32(0.9783865), np.float32(0.9801563), np.float32(0.98233265), np.float32(0.9825728), np.float32(0.98351014), np.float32(0.9823037), np.float32(0.9826232), np.float32(0.98250854), np.float32(0.98283917), np.float32(0.98300064), np.float32(0.98305166), np.float32(0.9818955), np.float32(0.9815307), np.float32(0.9813256), np.float32(0.982213), np.float32(0.9822562), np.float32(0.983029), np.float32(0.9818859), np.float32(0.9827309), np.float32(0.9824541), np.float32(0.9839708), np.float32(0.98423135), np.float32(0.9847889), np.float32(0.98506737), np.float32(0.98465943), np.float32(0.9836901), np.float32(0.9843174), np.float32(0.9838541), np.float32(0.98434883), np.float32(0.98573107), np.float32(0.9867077), np.float32(0.987276), np.float32(0.9875234), np.float32(0.98743963), np.float32(0.9870461), np.float32(0.98679024), np.float32(0.98663723), np.float32(0.9869421), np.float32(0.98646563), np.float32(0.9866443), np.float32(0.9862541), np.float32(0.9860161), np.float32(0.98621064), np.float32(0.9863869), np.float32(0.9859781), np.float32(0.9861731), np.float32(0.98624736), np.float32(0.9860119), np.float32(0.9857216), np.float32(0.98594564), np.float32(0.985159), np.float32(0.98540765), np.float32(0.9852277), np.float32(0.9844993), np.float32(0.98377824), np.float32(0.9834018), np.float32(0.98276675), np.float32(0.9820363), np.float32(0.98157424), np.float32(0.9811344), np.float32(0.9816664), np.float32(0.9803674), np.float32(0.9804325), np.float32(0.97902316), np.float32(0.97925997), np.float32(0.97915465), np.float32(0.9778755), np.float32(0.97775525), np.float32(0.97823524), np.float32(0.9768812), np.float32(0.9756715), np.float32(0.9741067), np.float32(0.97353846), np.float32(0.97084606), np.float32(0.97163707), np.float32(0.97054446), np.float32(0.97085327), np.float32(0.9698612), np.float32(0.9706034), np.float32(0.9712648), np.float32(0.9733459), np.float32(0.9733603), np.float32(0.97199655), np.float32(0.9729531), np.float32(0.97168535), np.float32(0.9723493), np.float32(0.97201544), np.float32(0.9769593), np.float32(0.972347), np.float32(0.9660669), np.float32(0.9633358), np.float32(0.96756536), np.float32(0.9682557), np.float32(0.96985155), np.float32(0.9691796), np.float32(0.97111344)], 'MPYIDMKSKTSKPLGVVSKKPKPTIRNSSSLSKISGHLESITTTASLTCQDDAKQQLGSDTFARDVETNEPAEMLVEDASQSQAFASSVDDASESVAKMEMACNYIANSDTIFSPVLNDELDGTDRVFTAGNSVHWEIPRWGGDESSNKICFDNQTCNVSDFFISDVLIASLPFDESGNNDAFTEISPLPHFIFPEQYMLLPYLEDGAANADDVKSDADNRITLDNHDFFLAFNRTRSHNMQPEDLAESEQADDFDPQLFIKNQPELSDVVSSYWPRDTLRKKDVTLVLDLDETLVHSTLESCSGADFSFRVFFNMQENTVYVKQRPHLYKFLERVVELFHVVIFTASHSIYASQLLDILDPDGKFISQRFYRDSCILSEGIYTKDLTVLGLDLAKVAIIDNCPQVYRLQINNGIPIKSWYDDPTDDGLITILPFLETLAVADDVRPIIGRRFGNKE': [np.float32(0.9732082), np.float32(0.9739303), np.float32(0.976814), np.float32(0.9778209), np.float32(0.979683), np.float32(0.9800637), np.float32(0.98089015), np.float32(0.9812742), np.float32(0.98141485), np.float32(0.98073876), np.float32(0.98107153), np.float32(0.9818325), np.float32(0.9812211), np.float32(0.9804284), np.float32(0.982271), np.float32(0.9812971), np.float32(0.98134696), np.float32(0.98105675), np.float32(0.97967106), np.float32(0.9797276), np.float32(0.97938776), np.float32(0.97808194), np.float32(0.9776033), np.float32(0.97683185), np.float32(0.97541106), np.float32(0.9750549), np.float32(0.974097), np.float32(0.97442925), np.float32(0.9730906), np.float32(0.97252005), np.float32(0.97213787), np.float32(0.97048753), np.float32(0.96892023), np.float32(0.9671629), np.float32(0.9632939), np.float32(0.9617688), np.float32(0.958491), np.float32(0.9559696), np.float32(0.95585483), np.float32(0.95520514), np.float32(0.9607413), np.float32(0.96349823), np.float32(0.96311873), np.float32(0.9639177), np.float32(0.96802765), np.float32(0.9676778), np.float32(0.96626675), np.float32(0.96771294), np.float32(0.96565473), np.float32(0.9655876), np.float32(0.9671217), np.float32(0.96492964), np.float32(0.9663361), np.float32(0.96673185), np.float32(0.9687677), np.float32(0.96954733), np.float32(0.9692424), np.float32(0.96875316), np.float32(0.9686307), np.float32(0.9685827), np.float32(0.97024035), np.float32(0.97208357), np.float32(0.97299844), np.float32(0.974259), np.float32(0.97521055), np.float32(0.9747463), np.float32(0.9750514), np.float32(0.9730958), np.float32(0.9722988), np.float32(0.9698961), np.float32(0.9691001), np.float32(0.9680624), np.float32(0.9688677), np.float32(0.9680799), np.float32(0.9621827), np.float32(0.9607345), np.float32(0.95365906), np.float32(0.9479001), np.float32(0.9476787), np.float32(0.942482), np.float32(0.9384766), np.float32(0.9394103), np.float32(0.93781805), np.float32(0.92356604), np.float32(0.92139614), np.float32(0.9133118), np.float32(0.89384913), np.float32(0.85766214), np.float32(0.8661719), np.float32(0.8646282), np.float32(0.81264), np.float32(0.83197606), np.float32(0.8017821), np.float32(0.7787478), np.float32(0.75749755), np.float32(0.74308014), np.float32(0.68996185), np.float32(0.59171677), np.float32(0.592777), np.float32(0.55146945), np.float32(0.51412946), np.float32(0.4753946), np.float32(0.32717517), np.float32(0.36310583), np.float32(0.3514605), np.float32(0.4068233), np.float32(0.3377956), np.float32(0.2848851), np.float32(0.23425272), np.float32(0.25207448), np.float32(0.423988), np.float32(0.47007602), np.float32(0.52551115), np.float32(0.5773534), np.float32(0.6497286), np.float32(0.6574153), np.float32(0.49627027), np.float32(0.484997), np.float32(0.53767407), np.float32(0.56968796), np.float32(0.43329453), np.float32(0.630561), np.float32(0.6261645), np.float32(0.7200284), np.float32(0.7382451), np.float32(0.65130186), np.float32(0.42686573), np.float32(0.382623), np.float32(0.37165064), np.float32(0.27753043), np.float32(0.23794538), np.float32(0.23347647), np.float32(0.24544221), np.float32(0.27379468), np.float32(0.23289105), np.float32(0.20949621), np.float32(0.21797898), np.float32(0.18649536), np.float32(0.21884567), np.float32(0.15883479), np.float32(0.17212524), np.float32(0.23634563), np.float32(0.20836473), np.float32(0.24778739), np.float32(0.16701326), np.float32(0.20152771), np.float32(0.23229307), np.float32(0.35044906), np.float32(0.4453916), np.float32(0.4753525), np.float32(0.50814843), np.float32(0.5624016), np.float32(0.70073324), np.float32(0.7878452), np.float32(0.7910726), np.float32(0.882295), np.float32(0.84694105), np.float32(0.81440234), np.float32(0.67948943), np.float32(0.5843245), np.float32(0.2408113), np.float32(0.16844712), np.float32(0.13338357), np.float32(0.13788028), np.float32(0.20628692), np.float32(0.19903055), np.float32(0.14332922), np.float32(0.10710123), np.float32(0.13708235), np.float32(0.14703366), np.float32(0.1569213), np.float32(0.15636325), np.float32(0.15527451), np.float32(0.18493012), np.float32(0.177601), np.float32(0.2043284), np.float32(0.19029987), np.float32(0.18891034), np.float32(0.19954866), np.float32(0.19076554), np.float32(0.18274115), np.float32(0.18553144), np.float32(0.25251865), np.float32(0.25732186), np.float32(0.275504), np.float32(0.26208347), np.float32(0.26391134), np.float32(0.2484723), np.float32(0.19964753), np.float32(0.16173963), np.float32(0.13832079), np.float32(0.1281111), np.float32(0.11315967), np.float32(0.11725776), np.float32(0.14916463), np.float32(0.15754583), np.float32(0.1643141), np.float32(0.15451905), np.float32(0.18208049), np.float32(0.18862957), np.float32(0.22661261), np.float32(0.24664159), np.float32(0.3034328), np.float32(0.31545603), np.float32(0.3553951), np.float32(0.41401577), np.float32(0.453288), np.float32(0.46626303), np.float32(0.5351397), np.float32(0.46561357), np.float32(0.45994502), np.float32(0.4375907), np.float32(0.47750396), np.float32(0.47212896), np.float32(0.47637016), np.float32(0.45612493), np.float32(0.42919186), np.float32(0.4332199), np.float32(0.4585407), np.float32(0.510221), np.float32(0.52312), np.float32(0.49584815), np.float32(0.4504929), np.float32(0.45075837), np.float32(0.3838922), np.float32(0.3833315), np.float32(0.452761), np.float32(0.46130967), np.float32(0.42088968), np.float32(0.4195038), np.float32(0.42788118), np.float32(0.44781613), np.float32(0.56380486), np.float32(0.56611377), np.float32(0.5960941), np.float32(0.5471095), np.float32(0.53274304), np.float32(0.5703833), np.float32(0.5817445), np.float32(0.5829348), np.float32(0.64777774), np.float32(0.71012497), np.float32(0.7625318), np.float32(0.76486033), np.float32(0.78491133), np.float32(0.79902846), np.float32(0.7905057), np.float32(0.7391838), np.float32(0.74112), np.float32(0.7952136), np.float32(0.77919096), np.float32(0.7906879), np.float32(0.7549036), np.float32(0.7415577), np.float32(0.76969385), np.float32(0.7137767), np.float32(0.6331671), np.float32(0.5949539), np.float32(0.5760391), np.float32(0.52151114), np.float32(0.48570937), np.float32(0.4969346), np.float32(0.43441242), np.float32(0.34020662), np.float32(0.31482556), np.float32(0.3007166), np.float32(0.28068367), np.float32(0.30566898), np.float32(0.29723462), np.float32(0.29039195), np.float32(0.28136724), np.float32(0.322339), np.float32(0.35051388), np.float32(0.3058778), np.float32(0.28479382), np.float32(0.2180192), np.float32(0.20110933), np.float32(0.17425042), np.float32(0.16264294), np.float32(0.18265697), np.float32(0.18175094), np.float32(0.17492081), np.float32(0.18581153), np.float32(0.18628211), np.float32(0.1552171), np.float32(0.14296992), np.float32(0.14313354), np.float32(0.15061338), np.float32(0.14904684), np.float32(0.14453101), np.float32(0.13742068), np.float32(0.12834132), np.float32(0.14744636), np.float32(0.15550594), np.float32(0.14066966), np.float32(0.1538377), np.float32(0.12744065), np.float32(0.11949916), np.float32(0.10177798), np.float32(0.09315568), np.float32(0.09040732), np.float32(0.089956515), np.float32(0.08172315), np.float32(0.08754138), np.float32(0.09030454), np.float32(0.08501963), np.float32(0.088585205), np.float32(0.09178794), np.float32(0.09405777), np.float32(0.08312252), np.float32(0.07665383), np.float32(0.0690083), np.float32(0.07581247), np.float32(0.07029185), np.float32(0.06802616), np.float32(0.071882054), np.float32(0.07104965), np.float32(0.060294162), np.float32(0.058089744), np.float32(0.060129307), np.float32(0.055856287), np.float32(0.053371463), np.float32(0.05913686), np.float32(0.058412697), np.float32(0.056847587), np.float32(0.057047155), np.float32(0.0686423), np.float32(0.06717932), np.float32(0.06275487), np.float32(0.055101424), np.float32(0.04571806), np.float32(0.042387646), np.float32(0.037355468), np.float32(0.037588593), np.float32(0.03611432), np.float32(0.03583446), np.float32(0.032783434), np.float32(0.028274698), np.float32(0.028989017), np.float32(0.024785345), np.float32(0.021616684), np.float32(0.024187744), np.float32(0.026173454), np.float32(0.023549939), np.float32(0.024019754), np.float32(0.026453977), np.float32(0.027200434), np.float32(0.024664443), np.float32(0.025347658), np.float32(0.028575812), np.float32(0.0313718), np.float32(0.0360622), np.float32(0.04079142), np.float32(0.050502907), np.float32(0.052281678), np.float32(0.054371648), np.float32(0.06288217), np.float32(0.07210924), np.float32(0.07633354), np.float32(0.073987074), np.float32(0.07238692), np.float32(0.07905726), np.float32(0.07678424), np.float32(0.07692203), np.float32(0.0765396), np.float32(0.07788194), np.float32(0.0763937), np.float32(0.071632154), np.float32(0.084610365), np.float32(0.0897866), np.float32(0.08202934), np.float32(0.08351472), np.float32(0.085398436), np.float32(0.087005325), np.float32(0.082912184), np.float32(0.07249844), np.float32(0.06999349), np.float32(0.063138016), np.float32(0.06239055), np.float32(0.06439113), np.float32(0.060233023), np.float32(0.06095747), np.float32(0.062317424), np.float32(0.063324586), np.float32(0.06796651), np.float32(0.05946779), np.float32(0.052614946), np.float32(0.04967466), np.float32(0.048944715), np.float32(0.052124076), np.float32(0.059156712), np.float32(0.060942322), np.float32(0.05967832), np.float32(0.055724278), np.float32(0.051369447), np.float32(0.047654673), np.float32(0.048229087), np.float32(0.04379447), np.float32(0.041259162), np.float32(0.044696912), np.float32(0.0472992), np.float32(0.05137914), np.float32(0.05586284), np.float32(0.057163753), np.float32(0.06325988), np.float32(0.057312984), np.float32(0.058593944), np.float32(0.0653214), np.float32(0.06008059), np.float32(0.062694855), np.float32(0.072911695), np.float32(0.0839949), np.float32(0.09216374), np.float32(0.095681764), np.float32(0.09421216), np.float32(0.10568306), np.float32(0.093371436), np.float32(0.08420864), np.float32(0.081967175), np.float32(0.08537315), np.float32(0.07738605), np.float32(0.07162265), np.float32(0.07584646), np.float32(0.07733244), np.float32(0.0666403), np.float32(0.06439531), np.float32(0.06411732), np.float32(0.06242368), np.float32(0.06343202), np.float32(0.06943126), np.float32(0.06596842), np.float32(0.07041142), np.float32(0.07785085), np.float32(0.07003606), np.float32(0.06407603), np.float32(0.07054032), np.float32(0.0674646), np.float32(0.06818335), np.float32(0.06564823), np.float32(0.07320497), np.float32(0.079897985), np.float32(0.090624645), np.float32(0.09979952), np.float32(0.1090833), np.float32(0.13705584), np.float32(0.17561482), np.float32(0.17548017), np.float32(0.2241479), np.float32(0.25367203), np.float32(0.2478625), np.float32(0.28927904), np.float32(0.32837692), np.float32(0.31546047), np.float32(0.3198916), np.float32(0.41535905), np.float32(0.48239312), np.float32(0.5139424)], 'QLRCSCDEVEPLSHKEISPFQADYWACVIPDSSPPSSDRQSPYWNPNKEYQDLLDYTYPLKPKISTFGDGEQELQLSDSKLQDSGIDIDSFSISPDSTMRSTDLYTKRNHDLTENQENYLKETNSQFSSPVFKESATFLPTSCCEPGSATKTPSGKYSVQSKENISTCCTGISPSTKWDLFSLDDTNNVEHGGKSKRKSRNFIPTTQILPCSRESDSDDEYLSLPSRLRELDILAQQLWKASMWVKKPCGDCGGQSSSSLLLSKLNFFFNLGSQQWQLVCAVCPLIWPADSQNFRRPSPNSSFPVWSEAVVSSCTNSASKLEGCANSGFWSLASIFKDPCEQMFCIKLEELIQWLYTVAENTNNWIPPQPDIESVKSSLDVYMDFKKDVVEHQVLTAAVLNTGEGLLKCMTFTSPVLKDTLGLIAKQSEELERHAECWYTSILTAMDTIRDELEIKNPVCQRVNQESKLFRVAKLEESGFVDQELDEKILLPCSSEQ': [np.float32(0.8876876), np.float32(0.9191333), np.float32(0.92141557), np.float32(0.9144048), np.float32(0.92353094), np.float32(0.9232804), np.float32(0.9196323), np.float32(0.92065936), np.float32(0.9079658), np.float32(0.9308907), np.float32(0.91042995), np.float32(0.91828895), np.float32(0.89093286), np.float32(0.86939996), np.float32(0.81513596), np.float32(0.7806034), np.float32(0.830414), np.float32(0.78259903), np.float32(0.77778834), np.float32(0.7566784), np.float32(0.7082526), np.float32(0.6931735), np.float32(0.6969957), np.float32(0.7032164), np.float32(0.74713624), np.float32(0.8236787), np.float32(0.81663245), np.float32(0.83748347), np.float32(0.81582785), np.float32(0.75995094), np.float32(0.8152691), np.float32(0.79916483), np.float32(0.77712095), np.float32(0.86383575), np.float32(0.86885065), np.float32(0.8835043), np.float32(0.8780241), np.float32(0.9028087), np.float32(0.9087527), np.float32(0.91184336), np.float32(0.9113436), np.float32(0.899934), np.float32(0.89769816), np.float32(0.88155967), np.float32(0.89126223), np.float32(0.88638747), np.float32(0.8844188), np.float32(0.8751976), np.float32(0.9051428), np.float32(0.888861), np.float32(0.90192276), np.float32(0.90038955), np.float32(0.9007396), np.float32(0.93663156), np.float32(0.9479737), np.float32(0.9423289), np.float32(0.93683773), np.float32(0.9405182), np.float32(0.93756753), np.float32(0.93291104), np.float32(0.93324316), np.float32(0.9487624), np.float32(0.9470272), np.float32(0.9498653), np.float32(0.9537242), np.float32(0.9581965), np.float32(0.9611624), np.float32(0.95862544), np.float32(0.9630295), np.float32(0.9641035), np.float32(0.9649312), np.float32(0.96553534), np.float32(0.96696746), np.float32(0.9669971), np.float32(0.96758413), np.float32(0.9697697), np.float32(0.97049844), np.float32(0.9713497), np.float32(0.9721124), np.float32(0.97216934), np.float32(0.97377735), np.float32(0.9753048), np.float32(0.97474855), np.float32(0.97469145), np.float32(0.9747062), np.float32(0.9727806), np.float32(0.9720997), np.float32(0.9730228), np.float32(0.9714863), np.float32(0.9729681), np.float32(0.9730496), np.float32(0.9725424), np.float32(0.9735684), np.float32(0.97246337), np.float32(0.9712272), np.float32(0.9716088), np.float32(0.9727754), np.float32(0.9730181), np.float32(0.97155344), np.float32(0.97224176), np.float32(0.97253156), np.float32(0.9734467), np.float32(0.9734402), np.float32(0.97146714), np.float32(0.9705874), np.float32(0.968613), np.float32(0.9683507), np.float32(0.96940315), np.float32(0.9673176), np.float32(0.9652264), np.float32(0.9638302), np.float32(0.96002024), np.float32(0.95882285), np.float32(0.958757), np.float32(0.96172965), np.float32(0.96322787), np.float32(0.961888), np.float32(0.96084565), np.float32(0.96073645), np.float32(0.9604842), np.float32(0.96453285), np.float32(0.9662111), np.float32(0.9667838), np.float32(0.9661293), np.float32(0.9651689), np.float32(0.9675946), np.float32(0.9697323), np.float32(0.97117347), np.float32(0.9703249), np.float32(0.97131944), np.float32(0.9716287), np.float32(0.97055894), np.float32(0.97232664), np.float32(0.9721485), np.float32(0.9717994), np.float32(0.9714485), np.float32(0.9690608), np.float32(0.9707046), np.float32(0.970939), np.float32(0.97099864), np.float32(0.97227097), np.float32(0.9711029), np.float32(0.9711504), np.float32(0.9712182), np.float32(0.9724668), np.float32(0.97151315), np.float32(0.9707652), np.float32(0.9727864), np.float32(0.9735839), np.float32(0.9719221), np.float32(0.9720053), np.float32(0.97335464), np.float32(0.9738593), np.float32(0.9726635), np.float32(0.9725958), np.float32(0.9702084), np.float32(0.9702598), np.float32(0.9691185), np.float32(0.96712655), np.float32(0.9672288), np.float32(0.96499014), np.float32(0.9625159), np.float32(0.9562287), np.float32(0.96181643), np.float32(0.9549988), np.float32(0.9558455), np.float32(0.9544105), np.float32(0.9627345), np.float32(0.9647302), np.float32(0.96157914), np.float32(0.95310223), np.float32(0.9583223), np.float32(0.95809126), np.float32(0.96190876), np.float32(0.9629082), np.float32(0.96173614), np.float32(0.9607169), np.float32(0.95844305), np.float32(0.96040064), np.float32(0.9630563), np.float32(0.9574467), np.float32(0.950324), np.float32(0.9384831), np.float32(0.93838054), np.float32(0.9439039), np.float32(0.9519502), np.float32(0.9481348), np.float32(0.94850224), np.float32(0.94319546), np.float32(0.93339586), np.float32(0.93919355), np.float32(0.9433171), np.float32(0.94348496), np.float32(0.9487312), np.float32(0.95411557), np.float32(0.9528385), np.float32(0.94790804), np.float32(0.9455616), np.float32(0.9438125), np.float32(0.9392943), np.float32(0.93094), np.float32(0.93439573), np.float32(0.9375219), np.float32(0.93755317), np.float32(0.9306762), np.float32(0.9350626), np.float32(0.93279016), np.float32(0.92355126), np.float32(0.92897457), np.float32(0.8935338), np.float32(0.87543684), np.float32(0.87442195), np.float32(0.8769986), np.float32(0.8589907), np.float32(0.7953263), np.float32(0.7591903), np.float32(0.68266886), np.float32(0.6470753), np.float32(0.6447306), np.float32(0.5613293), np.float32(0.55118614), np.float32(0.50243044), np.float32(0.4109391), np.float32(0.36588618), np.float32(0.34414074), np.float32(0.32428616), np.float32(0.25688943), np.float32(0.24384417), np.float32(0.20250325), np.float32(0.16585742), np.float32(0.12839898), np.float32(0.11979843), np.float32(0.10342098), np.float32(0.088986605), np.float32(0.09439425), np.float32(0.08593314), np.float32(0.10088838), np.float32(0.109160855), np.float32(0.1228744), np.float32(0.12932019), np.float32(0.15299141), np.float32(0.16702135), np.float32(0.16389887), np.float32(0.22293489), np.float32(0.22819915), np.float32(0.24339806), np.float32(0.2404518), np.float32(0.260222), np.float32(0.25960138), np.float32(0.2606726), np.float32(0.25690937), np.float32(0.27080157), np.float32(0.24853161), np.float32(0.21527511), np.float32(0.20415945), np.float32(0.17881455), np.float32(0.16901125), np.float32(0.169096), np.float32(0.16693825), np.float32(0.13045858), np.float32(0.11546232), np.float32(0.11111062), np.float32(0.10785484), np.float32(0.094325796), np.float32(0.08578156), np.float32(0.07040472), np.float32(0.058163837), np.float32(0.04421346), np.float32(0.037948485), np.float32(0.039320163), np.float32(0.03954115), np.float32(0.03824008), np.float32(0.037870903), np.float32(0.038786225), np.float32(0.0388798), np.float32(0.035356678), np.float32(0.03325324), np.float32(0.03652295), np.float32(0.042945612), np.float32(0.04771785), np.float32(0.06326303), np.float32(0.084823996), np.float32(0.09012427), np.float32(0.123563744), np.float32(0.1525203), np.float32(0.17619637), np.float32(0.18384248), np.float32(0.22960295), np.float32(0.28488725), np.float32(0.30701968), np.float32(0.31177822), np.float32(0.3153856), np.float32(0.30876148), np.float32(0.28801936), np.float32(0.271227), np.float32(0.27866158), np.float32(0.28915268), np.float32(0.32349175), np.float32(0.3423934), np.float32(0.3643809), np.float32(0.37653074), np.float32(0.37599507), np.float32(0.3570092), np.float32(0.38441148), np.float32(0.3658803), np.float32(0.37953064), np.float32(0.38124317), np.float32(0.3668975), np.float32(0.35952386), np.float32(0.3513732), np.float32(0.34164405), np.float32(0.30032298), np.float32(0.24883258), np.float32(0.25311235), np.float32(0.2319197), np.float32(0.26640013), np.float32(0.25488406), np.float32(0.2177012), np.float32(0.18286751), np.float32(0.17164612), np.float32(0.1564154), np.float32(0.14202137), np.float32(0.1430162), np.float32(0.13870667), np.float32(0.13345751), np.float32(0.14428891), np.float32(0.16328777), np.float32(0.17584966), np.float32(0.14836852), np.float32(0.13689525), np.float32(0.13619992), np.float32(0.11438957), np.float32(0.08563297), np.float32(0.07592291), np.float32(0.0698791), np.float32(0.055450756), np.float32(0.045455236), np.float32(0.043773018), np.float32(0.04311812), np.float32(0.038320895), np.float32(0.034152757), np.float32(0.037845265), np.float32(0.035962634), np.float32(0.032884125), np.float32(0.033890326), np.float32(0.03587427), np.float32(0.034106497), np.float32(0.034612913), np.float32(0.03816672), np.float32(0.03680674), np.float32(0.03656415), np.float32(0.039607484), np.float32(0.044418223), np.float32(0.045288097), np.float32(0.044997506), np.float32(0.052412134), np.float32(0.06657437), np.float32(0.08388653), np.float32(0.09478414), np.float32(0.11724178), np.float32(0.13322997), np.float32(0.15790223), np.float32(0.15894337), np.float32(0.16597593), np.float32(0.18785378), np.float32(0.19277386), np.float32(0.21043836), np.float32(0.2127676), np.float32(0.21046007), np.float32(0.20628972), np.float32(0.20700681), np.float32(0.19769838), np.float32(0.19824769), np.float32(0.18815145), np.float32(0.19627847), np.float32(0.19072837), np.float32(0.18155281), np.float32(0.15508579), np.float32(0.15397282), np.float32(0.15085913), np.float32(0.144646), np.float32(0.13268429), np.float32(0.123822), np.float32(0.11282547), np.float32(0.1064829), np.float32(0.089390635), np.float32(0.079241805), np.float32(0.07618959), np.float32(0.06675522), np.float32(0.061690144), np.float32(0.067034975), np.float32(0.07024397), np.float32(0.070106134), np.float32(0.066900514), np.float32(0.065317124), np.float32(0.059349485), np.float32(0.05190236), np.float32(0.049651004), np.float32(0.044922844), np.float32(0.038987853), np.float32(0.036274478), np.float32(0.036707856), np.float32(0.038849305), np.float32(0.038767014), np.float32(0.0404658), np.float32(0.03668591), np.float32(0.040505376), np.float32(0.051388364), np.float32(0.0575914), np.float32(0.06409719), np.float32(0.06970365), np.float32(0.07410744), np.float32(0.07903648), np.float32(0.08242393), np.float32(0.09085236), np.float32(0.09490529), np.float32(0.08699691), np.float32(0.09851519), np.float32(0.11217774), np.float32(0.11561668), np.float32(0.110475585), np.float32(0.13385582), np.float32(0.1362342), np.float32(0.12112545), np.float32(0.12973772), np.float32(0.12583902), np.float32(0.12204392), np.float32(0.10290917), np.float32(0.10795843), np.float32(0.12135046), np.float32(0.10712933), np.float32(0.09535786), np.float32(0.10699977), np.float32(0.10366105), np.float32(0.095012575), np.float32(0.09858649), np.float32(0.10925899), np.float32(0.10109489), np.float32(0.096078396), np.float32(0.09474275), np.float32(0.10132838), np.float32(0.08568393), np.float32(0.08495403), np.float32(0.08858894), np.float32(0.09511776), np.float32(0.10339249), np.float32(0.09748532), np.float32(0.104297474), np.float32(0.09722353), np.float32(0.10669125), np.float32(0.12840204), np.float32(0.12827267), np.float32(0.133318), np.float32(0.14445503), np.float32(0.15335406), np.float32(0.15133333), np.float32(0.14447077), np.float32(0.16115908), np.float32(0.17310984), np.float32(0.16637969), np.float32(0.16067685), np.float32(0.17167316), np.float32(0.18736032), np.float32(0.18083158), np.float32(0.18917474), np.float32(0.20535961), np.float32(0.20544873), np.float32(0.21434343), np.float32(0.19141683), np.float32(0.20796208), np.float32(0.20351785), np.float32(0.22981143), np.float32(0.26000634), np.float32(0.23571864), np.float32(0.23649815), np.float32(0.28346303), np.float32(0.27415386), np.float32(0.24450153), np.float32(0.24932994), np.float32(0.26207858), np.float32(0.2819229), np.float32(0.2855914), np.float32(0.2887154), np.float32(0.3326573), np.float32(0.37240714), np.float32(0.4411163), np.float32(0.43829113), np.float32(0.47180277), np.float32(0.5102277), np.float32(0.5611961), np.float32(0.60020715), np.float32(0.6340681), np.float32(0.7041982), np.float32(0.7729268), np.float32(0.79281366), np.float32(0.79289794), np.float32(0.8027453)], 'MMKLRHKNKKPGEGSKGHKKISWPYPQPAKQNGKKATSKVPSAPHFVHPNDHANREAELKKKWVEEMREKQQAAREQERQKRRTIESYCQDVLRRQEEFEHKEEVLQELNMFPQLDDEATRKAYYKEFRKVVEYSDVILEVLDARDPLGCRCFQMEEAVLRAQGNKKLVLVLNKIDLVPKEVVEKWLDYLRNELPTVAFKASTQHQVKNLNRCSVPVDQASESLLKSKACFGAENLMRVLGNYCRLGEVRTHIRVGVVGLPNVGKSSLINSLKRSRACSVGAVPGITKFMQEVYLDKFIRLLDAPGIVPGPNSEVGTILRNCVHVQKLADPVTPVETILQRCNLEEISNYYGVSGFQTTEHFLTAVAHRLGKKKKGGLYSQEQAAKAVLADWVSGKISFYIPPPATHTLPTHLSAEIVKEMTEVFDIEDTEQANEDTMECLATGESDELLGDTDPLEMEIKLLHSPMTKIADAIENKTTVYKIGDLTGYCTNPNRHQMGWAKRNVDHRPKSNSMVDVCSVDRRSVLQRIMETDPLQQGQALASALKNKKKMQKRADKIASKLSDSMMSALDLSGNADDGVGD': [np.float32(0.9654556), np.float32(0.97053784), np.float32(0.9683565), np.float32(0.9720775), np.float32(0.972441), np.float32(0.9716125), np.float32(0.97211885), np.float32(0.97256124), np.float32(0.9709647), np.float32(0.97180116), np.float32(0.9721906), np.float32(0.97468454), np.float32(0.97583383), np.float32(0.97386307), np.float32(0.97511065), np.float32(0.97580373), np.float32(0.9769394), np.float32(0.9774565), np.float32(0.97907), np.float32(0.97940207), np.float32(0.98149306), np.float32(0.9820081), np.float32(0.9827229), np.float32(0.98300385), np.float32(0.98239934), np.float32(0.9817613), np.float32(0.9811523), np.float32(0.98169196), np.float32(0.9807264), np.float32(0.9808046), np.float32(0.97976536), np.float32(0.9793561), np.float32(0.97854406), np.float32(0.9776235), np.float32(0.9765129), np.float32(0.9746602), np.float32(0.9745544), np.float32(0.9703416), np.float32(0.9655839), np.float32(0.9631839), np.float32(0.95790106), np.float32(0.9558174), np.float32(0.9540144), np.float32(0.9501553), np.float32(0.94381714), np.float32(0.9360355), np.float32(0.9232303), np.float32(0.90766734), np.float32(0.89669436), np.float32(0.8844442), np.float32(0.8706623), np.float32(0.8521151), np.float32(0.83194625), np.float32(0.82337177), np.float32(0.80471927), np.float32(0.77749413), np.float32(0.7548278), np.float32(0.73909336), np.float32(0.72139215), np.float32(0.69755703), np.float32(0.6739321), np.float32(0.66594064), np.float32(0.6595075), np.float32(0.65719694), np.float32(0.64452803), np.float32(0.6345221), np.float32(0.623689), np.float32(0.6201534), np.float32(0.61140156), np.float32(0.6112072), np.float32(0.6022775), np.float32(0.6075337), np.float32(0.59061444), np.float32(0.5791053), np.float32(0.57044977), np.float32(0.57354146), np.float32(0.54897887), np.float32(0.5012497), np.float32(0.50607604), np.float32(0.5004064), np.float32(0.49003425), np.float32(0.4742381), np.float32(0.47179714), np.float32(0.47612563), np.float32(0.4858703), np.float32(0.48566446), np.float32(0.47998875), np.float32(0.47615167), np.float32(0.46773168), np.float32(0.47573832), np.float32(0.47079054), np.float32(0.45692432), np.float32(0.46641147), np.float32(0.4318755), np.float32(0.37450448), np.float32(0.38576508), np.float32(0.34597364), np.float32(0.33571687), np.float32(0.35747322), np.float32(0.352673), np.float32(0.34761107), np.float32(0.3596058), np.float32(0.38987452), np.float32(0.3833528), np.float32(0.39189982), np.float32(0.41449863), np.float32(0.41618928), np.float32(0.40247285), np.float32(0.3989412), np.float32(0.3678102), np.float32(0.3830387), np.float32(0.36353445), np.float32(0.33666214), np.float32(0.26200593), np.float32(0.2988997), np.float32(0.27723187), np.float32(0.2358006), np.float32(0.20671384), np.float32(0.20617059), np.float32(0.18156217), np.float32(0.1547934), np.float32(0.17514886), np.float32(0.16009572), np.float32(0.12673767), np.float32(0.122225106), np.float32(0.11603782), np.float32(0.1007169), np.float32(0.09815592), np.float32(0.09687712), np.float32(0.090360485), np.float32(0.078601), np.float32(0.08425151), np.float32(0.083774656), np.float32(0.08811828), np.float32(0.09066313), np.float32(0.08740864), np.float32(0.094608836), np.float32(0.10268004), np.float32(0.09839013), np.float32(0.09860209), np.float32(0.10661009), np.float32(0.097560756), np.float32(0.097567596), np.float32(0.09935105), np.float32(0.10008889), np.float32(0.09090099), np.float32(0.08304074), np.float32(0.08230792), np.float32(0.073407605), np.float32(0.07347615), np.float32(0.079395615), np.float32(0.09016348), np.float32(0.09227511), np.float32(0.09844498), np.float32(0.114199445), np.float32(0.10538686), np.float32(0.08378501), np.float32(0.071291454), np.float32(0.06399592), np.float32(0.058928117), np.float32(0.053898472), np.float32(0.05326989), np.float32(0.059829768), np.float32(0.058097925), np.float32(0.06695341), np.float32(0.06797819), np.float32(0.06358911), np.float32(0.06925878), np.float32(0.07872815), np.float32(0.0817648), np.float32(0.079020746), np.float32(0.074362196), np.float32(0.079117805), np.float32(0.08169083), np.float32(0.068889655), np.float32(0.056905895), np.float32(0.06023215), np.float32(0.055133447), np.float32(0.04916922), np.float32(0.048930522), np.float32(0.061654907), np.float32(0.06952308), np.float32(0.06999349), np.float32(0.07846655), np.float32(0.0917363), np.float32(0.087625824), np.float32(0.083976984), np.float32(0.090255246), np.float32(0.090483636), np.float32(0.089113094), np.float32(0.09255523), np.float32(0.09712522), np.float32(0.0948902), np.float32(0.08830048), np.float32(0.10517935), np.float32(0.117778726), np.float32(0.1263597), np.float32(0.13323152), np.float32(0.15173581), np.float32(0.18336545), np.float32(0.18362264), np.float32(0.18427), np.float32(0.19945277), np.float32(0.19617881), np.float32(0.18922588), np.float32(0.18437459), np.float32(0.19126262), np.float32(0.19860163), np.float32(0.20348021), np.float32(0.20662595), np.float32(0.21871474), np.float32(0.23915564), np.float32(0.22227451), np.float32(0.22211042), np.float32(0.23582774), np.float32(0.25956106), np.float32(0.26752242), np.float32(0.2549489), np.float32(0.21624783), np.float32(0.20181759), np.float32(0.17784266), np.float32(0.16184387), np.float32(0.1823284), np.float32(0.17090188), np.float32(0.13577692), np.float32(0.112475425), np.float32(0.115575254), np.float32(0.101155326), np.float32(0.08524744), np.float32(0.08096665), np.float32(0.07757035), np.float32(0.064531155), np.float32(0.05772794), np.float32(0.06010317), np.float32(0.052754182), np.float32(0.048141576), np.float32(0.056055874), np.float32(0.057386916), np.float32(0.05698321), np.float32(0.05480513), np.float32(0.052909937), np.float32(0.047828544), np.float32(0.049210332), np.float32(0.046619367), np.float32(0.04424926), np.float32(0.041633777), np.float32(0.03744875), np.float32(0.036486384), np.float32(0.03795531), np.float32(0.042144492), np.float32(0.045767285), np.float32(0.049587633), np.float32(0.054287247), np.float32(0.061786268), np.float32(0.06355391), np.float32(0.06873253), np.float32(0.07055689), np.float32(0.061860554), np.float32(0.06719636), np.float32(0.061017856), np.float32(0.044436008), np.float32(0.04908677), np.float32(0.054726128), np.float32(0.04662565), np.float32(0.053035334), np.float32(0.06129537), np.float32(0.054416675), np.float32(0.06076892), np.float32(0.071671315), np.float32(0.08157309), np.float32(0.09509868), np.float32(0.09301891), np.float32(0.112543955), np.float32(0.1192163), np.float32(0.09718317), np.float32(0.084221914), np.float32(0.09024295), np.float32(0.08131664), np.float32(0.06713886), np.float32(0.06393442), np.float32(0.07279902), np.float32(0.074355364), np.float32(0.06546986), np.float32(0.06556835), np.float32(0.07312233), np.float32(0.07041925), np.float32(0.059591483), np.float32(0.057021957), np.float32(0.059215736), np.float32(0.05295766), np.float32(0.051304623), np.float32(0.053320423), np.float32(0.056400895), np.float32(0.057482753), np.float32(0.059499644), np.float32(0.0640062), np.float32(0.05835801), np.float32(0.06263707), np.float32(0.06783214), np.float32(0.06962296), np.float32(0.06632206), np.float32(0.072062865), np.float32(0.08262317), np.float32(0.07950367), np.float32(0.07486624), np.float32(0.07521555), np.float32(0.07371595), np.float32(0.07551748), np.float32(0.07027188), np.float32(0.0648705), np.float32(0.06859574), np.float32(0.07573963), np.float32(0.06959568), np.float32(0.07017957), np.float32(0.07823098), np.float32(0.07943615), np.float32(0.075424924), np.float32(0.07149641), np.float32(0.07340496), np.float32(0.075246684), np.float32(0.076580115), np.float32(0.07139351), np.float32(0.07011744), np.float32(0.06035757), np.float32(0.05806524), np.float32(0.05643064), np.float32(0.049131166), np.float32(0.044871237), np.float32(0.048202544), np.float32(0.051243898), np.float32(0.05339933), np.float32(0.05982021), np.float32(0.058985073), np.float32(0.06659361), np.float32(0.076181), np.float32(0.07419276), np.float32(0.070240594), np.float32(0.07888658), np.float32(0.07670636), np.float32(0.06879807), np.float32(0.06843849), np.float32(0.06548933), np.float32(0.06123625), np.float32(0.058380064), np.float32(0.056577258), np.float32(0.05716396), np.float32(0.05773278), np.float32(0.056487788), np.float32(0.056917958), np.float32(0.05725345), np.float32(0.05466411), np.float32(0.051004034), np.float32(0.0525362), np.float32(0.047137126), np.float32(0.043610185), np.float32(0.036474675), np.float32(0.039433118), np.float32(0.040128745), np.float32(0.037722655), np.float32(0.04233846), np.float32(0.04896262), np.float32(0.05402177), np.float32(0.05919489), np.float32(0.070807494), np.float32(0.080774374), np.float32(0.08837813), np.float32(0.0934802), np.float32(0.09331028), np.float32(0.09858452), np.float32(0.100843675), np.float32(0.10503803), np.float32(0.11746824), np.float32(0.10901084), np.float32(0.096487455), np.float32(0.111457154), np.float32(0.12474775), np.float32(0.115389526), np.float32(0.112302735), np.float32(0.13045582), np.float32(0.14590271), np.float32(0.13305882), np.float32(0.12982173), np.float32(0.13427792), np.float32(0.13569608), np.float32(0.13287038), np.float32(0.11965224), np.float32(0.1079141), np.float32(0.090784125), np.float32(0.08810571), np.float32(0.07535554), np.float32(0.06633176), np.float32(0.06441529), np.float32(0.064471886), np.float32(0.0637501), np.float32(0.057222918), np.float32(0.058666676), np.float32(0.07057648), np.float32(0.07909205), np.float32(0.088471375), np.float32(0.10033781), np.float32(0.11784208), np.float32(0.11751026), np.float32(0.11764888), np.float32(0.10739059), np.float32(0.12112043), np.float32(0.10863855), np.float32(0.104480155), np.float32(0.11693151), np.float32(0.11815223), np.float32(0.125362), np.float32(0.1363984), np.float32(0.1653818), np.float32(0.16182777), np.float32(0.1757718), np.float32(0.1802123), np.float32(0.18110234), np.float32(0.2312712), np.float32(0.24245821), np.float32(0.24516894), np.float32(0.20579977), np.float32(0.25990725), np.float32(0.29651588), np.float32(0.3609006), np.float32(0.3593523), np.float32(0.35090944), np.float32(0.40330505), np.float32(0.45971373), np.float32(0.46910852), np.float32(0.45056593), np.float32(0.45523795), np.float32(0.43760884), np.float32(0.42425478), np.float32(0.40287966), np.float32(0.4194933), np.float32(0.46748632), np.float32(0.5462411), np.float32(0.61409235), np.float32(0.69376224), np.float32(0.76327425), np.float32(0.84441173), np.float32(0.8459037), np.float32(0.84170485), np.float32(0.83764535), np.float32(0.84637475), np.float32(0.8328793), np.float32(0.7522881), np.float32(0.72594774), np.float32(0.6545898), np.float32(0.5904646), np.float32(0.6511084), np.float32(0.69970465), np.float32(0.7050478), np.float32(0.6651445), np.float32(0.610237), np.float32(0.60130996), np.float32(0.49522614), np.float32(0.44163018), np.float32(0.42378253), np.float32(0.32575738), np.float32(0.2586349), np.float32(0.23671795), np.float32(0.20780872), np.float32(0.20316447), np.float32(0.2176662), np.float32(0.20997429), np.float32(0.2105401), np.float32(0.23096202), np.float32(0.25495923), np.float32(0.25519246), np.float32(0.34582952), np.float32(0.32945913), np.float32(0.4221633), np.float32(0.4290163), np.float32(0.5129428), np.float32(0.49797523), np.float32(0.45765543), np.float32(0.44546723), np.float32(0.37150854), np.float32(0.3354265), np.float32(0.40065888), np.float32(0.38591322), np.float32(0.34318104), np.float32(0.3917297), np.float32(0.4244626), np.float32(0.43054947), np.float32(0.49734178), np.float32(0.54910535), np.float32(0.509694), np.float32(0.6014817), np.float32(0.50993407), np.float32(0.4500419), np.float32(0.5246116), np.float32(0.6351977), np.float32(0.5899655), np.float32(0.6583431), np.float32(0.73916346), np.float32(0.74990726), np.float32(0.81007755), np.float32(0.8657249), np.float32(0.82959104), np.float32(0.8019073), np.float32(0.8081391), np.float32(0.81297046), np.float32(0.8246887), np.float32(0.849021), np.float32(0.87210953), np.float32(0.8531692), np.float32(0.8348924), np.float32(0.8055968), np.float32(0.81262285), np.float32(0.85307544), np.float32(0.86608), np.float32(0.85963243), np.float32(0.8431859), np.float32(0.8257457), np.float32(0.79243165), np.float32(0.81320703), np.float32(0.7917684), np.float32(0.7600317), np.float32(0.7430372), np.float32(0.7126384), np.float32(0.63020897), np.float32(0.60053515), np.float32(0.55486614), np.float32(0.4248506), np.float32(0.40311784), np.float32(0.3590136), np.float32(0.38852027), np.float32(0.3971535), np.float32(0.39239663), np.float32(0.39544317), np.float32(0.4162121), np.float32(0.42819127), np.float32(0.44292146), np.float32(0.46488222), np.float32(0.4541433), np.float32(0.48052925), np.float32(0.53172386), np.float32(0.56210864), np.float32(0.58095753), np.float32(0.5916832), np.float32(0.6288954), np.float32(0.6369652), np.float32(0.60794026), np.float32(0.61497724), np.float32(0.6414233), np.float32(0.6253313), np.float32(0.62079114), np.float32(0.62313044), np.float32(0.6325893), np.float32(0.64418894), np.float32(0.62360907), np.float32(0.64335924), np.float32(0.6219676), np.float32(0.64326113), np.float32(0.6454766), np.float32(0.66420305), np.float32(0.6592869), np.float32(0.67503417), np.float32(0.6744588), np.float32(0.7188082), np.float32(0.72741145), np.float32(0.7399466), np.float32(0.773592), np.float32(0.7926588), np.float32(0.78935176), np.float32(0.804321), np.float32(0.83433694), np.float32(0.85263234), np.float32(0.8637542), np.float32(0.89063835), np.float32(0.90547323), np.float32(0.9175134), np.float32(0.92856914), np.float32(0.93434155), np.float32(0.94223523), np.float32(0.9348667), np.float32(0.9450215), np.float32(0.9511673), np.float32(0.954785), np.float32(0.95122707), np.float32(0.9584437)], 'MAQESEQCSRAFAVCSSKRQLGRGEPVWDSVIHPSHIVISNRVPLLLREQNICLPSCPSVGQILHRAYPNFTFDNTHRKQQTETYTAFYAFGDQNNKVRILPTVVESSSSVLIFRLRASVSANIAVGGLKIIILALTLVHAQGVYLRCGKDLSTPHCAPAIVQREVLSSGFEPQFTVTGIPVTSSNLNQCYFLVRKPKSRLAKPFARLSAETTEECRVRSIRLGKTHLRISVTAPAQETPVWGLVTTSFSLTPTAPLAFDRNPYNHETFACNARHYIPVIYSGPKITLAPRGRQVVWHNNSYTSSLPCKVTAIVSNHCCNCDIFLEDSEWRPNKPAPLKLVNTSDHPVILEPDTHIGNALFIIAPKARGLRRLTRLTTKTIELPGGVKIDSRKLQTFRKMYVATGRS': [np.float32(0.45999026), np.float32(0.46755394), np.float32(0.5525391), np.float32(0.5217094), np.float32(0.5441655), np.float32(0.5065235), np.float32(0.59691155), np.float32(0.5446471), np.float32(0.5258554), np.float32(0.5833093), np.float32(0.66432095), np.float32(0.73088676), np.float32(0.82627875), np.float32(0.7752971), np.float32(0.6378407), np.float32(0.611213), np.float32(0.58390826), np.float32(0.5877816), np.float32(0.53228676), np.float32(0.560505), np.float32(0.5520029), np.float32(0.5209897), np.float32(0.48035514), np.float32(0.4365507), np.float32(0.45322758), np.float32(0.43218789), np.float32(0.42203096), np.float32(0.4003538), np.float32(0.37470612), np.float32(0.39637733), np.float32(0.3701877), np.float32(0.29584384), np.float32(0.26083812), np.float32(0.23604572), np.float32(0.21073006), np.float32(0.17336869), np.float32(0.18307273), np.float32(0.17910096), np.float32(0.15469548), np.float32(0.14887093), np.float32(0.150936), np.float32(0.13528311), np.float32(0.12326006), np.float32(0.14005294), np.float32(0.1561157), np.float32(0.13951483), np.float32(0.13870144), np.float32(0.16259275), np.float32(0.17690395), np.float32(0.22341058), np.float32(0.19024748), np.float32(0.1771812), np.float32(0.14676398), np.float32(0.1708935), np.float32(0.14573742), np.float32(0.14776042), np.float32(0.15732661), np.float32(0.17597277), np.float32(0.20174518), np.float32(0.21685936), np.float32(0.2293205), np.float32(0.17798585), np.float32(0.17270452), np.float32(0.1838598), np.float32(0.20380802), np.float32(0.20995244), np.float32(0.22400986), np.float32(0.2616382), np.float32(0.22629125), np.float32(0.27427733), np.float32(0.23494637), np.float32(0.22428152), np.float32(0.24709135), np.float32(0.22165154), np.float32(0.22520822), np.float32(0.23159885), np.float32(0.20255207), np.float32(0.15894115), np.float32(0.1507966), np.float32(0.1370555), np.float32(0.1465065), np.float32(0.14958572), np.float32(0.14312284), np.float32(0.15304247), np.float32(0.14372681), np.float32(0.17515554), np.float32(0.1295986), np.float32(0.124581136), np.float32(0.10910005), np.float32(0.10162127), np.float32(0.10470858), np.float32(0.09787736), np.float32(0.09488103), np.float32(0.089290716), np.float32(0.09075305), np.float32(0.09173797), np.float32(0.09725909), np.float32(0.094681196), np.float32(0.09936013), np.float32(0.09480958), np.float32(0.107044816), np.float32(0.106786005), np.float32(0.10436437), np.float32(0.10970217), np.float32(0.107490376), np.float32(0.11745454), np.float32(0.117201366), np.float32(0.106901035), np.float32(0.10105431), np.float32(0.09916402), np.float32(0.09771246), np.float32(0.08629347), np.float32(0.07927589), np.float32(0.073513746), np.float32(0.0698424), np.float32(0.075271204), np.float32(0.08825055), np.float32(0.07677366), np.float32(0.07799555), np.float32(0.07045324), np.float32(0.056764465), np.float32(0.052498166), np.float32(0.053332984), np.float32(0.054601323), np.float32(0.0759571), np.float32(0.06850167), np.float32(0.08636305), np.float32(0.064163886), np.float32(0.0657413), np.float32(0.118754074), np.float32(0.11816227), np.float32(0.14933392), np.float32(0.17122813), np.float32(0.240551), np.float32(0.28143376), np.float32(0.24384417), np.float32(0.19120827), np.float32(0.11490195), np.float32(0.16254245), np.float32(0.24385773), np.float32(0.3795091), np.float32(0.40233982), np.float32(0.5624903), np.float32(0.49458537), np.float32(0.5840298), np.float32(0.48930764), np.float32(0.5447017), np.float32(0.49027756), np.float32(0.43250653), np.float32(0.4085739), np.float32(0.340973), np.float32(0.36609086), np.float32(0.30215746), np.float32(0.26662862), np.float32(0.26542374), np.float32(0.30716708), np.float32(0.31216294), np.float32(0.31632835), np.float32(0.39253625), np.float32(0.38198957), np.float32(0.44035918), np.float32(0.44773838), np.float32(0.3564461), np.float32(0.26549563), np.float32(0.24433264), np.float32(0.2251885), np.float32(0.216251), np.float32(0.21452634), np.float32(0.16059153), np.float32(0.20553616), np.float32(0.21081708), np.float32(0.21554159), np.float32(0.22269602), np.float32(0.23009673), np.float32(0.2674359), np.float32(0.2830486), np.float32(0.2843484), np.float32(0.31677377), np.float32(0.30463186), np.float32(0.24066347), np.float32(0.23571931), np.float32(0.22937916), np.float32(0.24800032), np.float32(0.27552265), np.float32(0.27284685), np.float32(0.21966028), np.float32(0.13058478), np.float32(0.14349774), np.float32(0.09427364), np.float32(0.09126494), np.float32(0.091186546), np.float32(0.102770105), np.float32(0.11609517), np.float32(0.13320866), np.float32(0.1521858), np.float32(0.16063017), np.float32(0.16884759), np.float32(0.1664903), np.float32(0.17517683), np.float32(0.18648973), np.float32(0.21126089), np.float32(0.24927096), np.float32(0.2716954), np.float32(0.31611407), np.float32(0.33162495), np.float32(0.3781452), np.float32(0.37840244), np.float32(0.36036876), np.float32(0.3442262), np.float32(0.28826973), np.float32(0.28377733), np.float32(0.26852003), np.float32(0.25670668), np.float32(0.2858411), np.float32(0.27067202), np.float32(0.25369513), np.float32(0.23368724), np.float32(0.24300899), np.float32(0.19792902), np.float32(0.15730308), np.float32(0.15688649), np.float32(0.1584545), np.float32(0.14101967), np.float32(0.12761365), np.float32(0.13431002), np.float32(0.1651586), np.float32(0.16851567), np.float32(0.15848298), np.float32(0.16611604), np.float32(0.14762273), np.float32(0.14857048), np.float32(0.14020428), np.float32(0.13633282), np.float32(0.14191972), np.float32(0.12532212), np.float32(0.15454452), np.float32(0.14857881), np.float32(0.11706354), np.float32(0.11725919), np.float32(0.12502907), np.float32(0.117672406), np.float32(0.11576982), np.float32(0.14440323), np.float32(0.15838075), np.float32(0.17768027), np.float32(0.16777426), np.float32(0.1641069), np.float32(0.15246743), np.float32(0.14727141), np.float32(0.15678774), np.float32(0.1541957), np.float32(0.1675302), np.float32(0.18455358), np.float32(0.1796982), np.float32(0.18636736), np.float32(0.20529386), np.float32(0.21453317), np.float32(0.19891585), np.float32(0.16728474), np.float32(0.1810971), np.float32(0.17606185), np.float32(0.1951441), np.float32(0.16988622), np.float32(0.15362392), np.float32(0.13412556), np.float32(0.109686285), np.float32(0.104126), np.float32(0.098168015), np.float32(0.07994779), np.float32(0.07261551), np.float32(0.072158106), np.float32(0.07757209), np.float32(0.073119745), np.float32(0.07038226), np.float32(0.06342747), np.float32(0.05670742), np.float32(0.050071906), np.float32(0.050220847), np.float32(0.05132381), np.float32(0.056395907), np.float32(0.06173319), np.float32(0.06648133), np.float32(0.06840691), np.float32(0.07196006), np.float32(0.068161555), np.float32(0.061235745), np.float32(0.055387605), np.float32(0.055873454), np.float32(0.0633748), np.float32(0.07402767), np.float32(0.07918098), np.float32(0.09337753), np.float32(0.11882659), np.float32(0.13977057), np.float32(0.15000682), np.float32(0.15649514), np.float32(0.1517253), np.float32(0.13274544), np.float32(0.12345047), np.float32(0.11633397), np.float32(0.11793737), np.float32(0.109700724), np.float32(0.10218054), np.float32(0.0953039), np.float32(0.0974664), np.float32(0.09452699), np.float32(0.09105984), np.float32(0.09891959), np.float32(0.10129701), np.float32(0.091667466), np.float32(0.10066886), np.float32(0.096919164), np.float32(0.08752082), np.float32(0.075471304), np.float32(0.07569074), np.float32(0.0756262), np.float32(0.079112634), np.float32(0.08592702), np.float32(0.092421256), np.float32(0.09937453), np.float32(0.11373012), np.float32(0.11814781), np.float32(0.13260585), np.float32(0.14798965), np.float32(0.15563737), np.float32(0.16368727), np.float32(0.17841949), np.float32(0.19307539), np.float32(0.1969197), np.float32(0.20533636), np.float32(0.2506456), np.float32(0.27469298), np.float32(0.25599292), np.float32(0.24994959), np.float32(0.23161013), np.float32(0.24784297), np.float32(0.25646502), np.float32(0.24297626), np.float32(0.25169548), np.float32(0.2588233), np.float32(0.24921003), np.float32(0.22450243), np.float32(0.21998869), np.float32(0.2611731), np.float32(0.23123579), np.float32(0.22619754), np.float32(0.21402545), np.float32(0.18509935), np.float32(0.16220745), np.float32(0.15130326), np.float32(0.14833581), np.float32(0.1359796), np.float32(0.12070043), np.float32(0.11385759), np.float32(0.12154573), np.float32(0.12571387), np.float32(0.13972688), np.float32(0.113273285), np.float32(0.1127523), np.float32(0.1501815), np.float32(0.128773), np.float32(0.12524655), np.float32(0.12040231), np.float32(0.12225212), np.float32(0.108258285), np.float32(0.1023998), np.float32(0.09285569), np.float32(0.10264108), np.float32(0.10338649), np.float32(0.098629974), np.float32(0.11557789), np.float32(0.11382133), np.float32(0.13334963), np.float32(0.15289876), np.float32(0.17270349), np.float32(0.19555004), np.float32(0.28328127), np.float32(0.24504091), np.float32(0.18911017), np.float32(0.18132895), np.float32(0.1826004), np.float32(0.19396357), np.float32(0.22447987), np.float32(0.19218089), np.float32(0.24946696), np.float32(0.21346451), np.float32(0.23645905), np.float32(0.27319673), np.float32(0.237714), np.float32(0.27610868), np.float32(0.22885254), np.float32(0.19728719), np.float32(0.19800413), np.float32(0.1916647), np.float32(0.20960577), np.float32(0.21107636), np.float32(0.21467912), np.float32(0.21057989), np.float32(0.16544433), np.float32(0.17871766), np.float32(0.17945008), np.float32(0.17825544), np.float32(0.20263998), np.float32(0.19313483), np.float32(0.1846109), np.float32(0.19644564), np.float32(0.22440581)], 'MTTAVPTLSEDDLTSLLNRISQKNTVQSLIILDRSSGAIIRSSGSIAAHRDSESLVGEYAGMVWNFVKSAEEMVCGMDEQDDLRLLRIRTKRHELVIVPGKPYVLYSRLVEYGVSDMFQLFADPRFILVVFHDTPPA': [np.float32(0.7213953), np.float32(0.6909377), np.float32(0.65571195), np.float32(0.55988306), np.float32(0.48866096), np.float32(0.3763343), np.float32(0.34775987), np.float32(0.33620408), np.float32(0.29396433), np.float32(0.28143117), np.float32(0.26770803), np.float32(0.25805995), np.float32(0.23901162), np.float32(0.21902348), np.float32(0.2028433), np.float32(0.19547242), np.float32(0.1712977), np.float32(0.15540884), np.float32(0.13730095), np.float32(0.11552053), np.float32(0.11243887), np.float32(0.110501334), np.float32(0.102951504), np.float32(0.0926024), np.float32(0.08672506), np.float32(0.09196978), np.float32(0.08631415), np.float32(0.08122793), np.float32(0.08718452), np.float32(0.09335883), np.float32(0.08458953), np.float32(0.07249286), np.float32(0.07766082), np.float32(0.081301145), np.float32(0.06917603), np.float32(0.061794024), np.float32(0.0650765), np.float32(0.07896028), np.float32(0.0744016), np.float32(0.07823662), np.float32(0.08991817), np.float32(0.11085747), np.float32(0.13288665), np.float32(0.13422067), np.float32(0.20016088), np.float32(0.2455187), np.float32(0.30701876), np.float32(0.2957168), np.float32(0.28097102), np.float32(0.29353824), np.float32(0.26861662), np.float32(0.28544897), np.float32(0.2801159), np.float32(0.28184813), np.float32(0.3085123), np.float32(0.2622009), np.float32(0.23244113), np.float32(0.23738466), np.float32(0.22331005), np.float32(0.21298382), np.float32(0.22092879), np.float32(0.21591601), np.float32(0.20655617), np.float32(0.18864846), np.float32(0.20125501), np.float32(0.18020688), np.float32(0.1800533), np.float32(0.20414677), np.float32(0.21209255), np.float32(0.21570879), np.float32(0.20692395), np.float32(0.20672117), np.float32(0.21119827), np.float32(0.18664372), np.float32(0.1728678), np.float32(0.21431099), np.float32(0.1936966), np.float32(0.2081354), np.float32(0.2692874), np.float32(0.2946334), np.float32(0.25519753), np.float32(0.21946114), np.float32(0.15069044), np.float32(0.12166068), np.float32(0.10718574), np.float32(0.112871036), np.float32(0.11058399), np.float32(0.12193304), np.float32(0.12349625), np.float32(0.12394326), np.float32(0.098385334), np.float32(0.08770864), np.float32(0.07598355), np.float32(0.067884356), np.float32(0.06054641), np.float32(0.063872665), np.float32(0.055859607), np.float32(0.054427247), np.float32(0.0605233), np.float32(0.065030605), np.float32(0.07351333), np.float32(0.07806267), np.float32(0.07104827), np.float32(0.063188285), np.float32(0.05967385), np.float32(0.05106336), np.float32(0.049814068), np.float32(0.05827781), np.float32(0.056585975), np.float32(0.061409403), np.float32(0.06649416), np.float32(0.061529953), np.float32(0.05959911), np.float32(0.057877995), np.float32(0.056507), np.float32(0.05054391), np.float32(0.04750247), np.float32(0.047351018), np.float32(0.042507343), np.float32(0.040574312), np.float32(0.0405167), np.float32(0.0453637), np.float32(0.046610095), np.float32(0.052280236), np.float32(0.059415586), np.float32(0.06353903), np.float32(0.06833827), np.float32(0.073231906), np.float32(0.078417815), np.float32(0.09751374), np.float32(0.095524825), np.float32(0.08834606), np.float32(0.0839695), np.float32(0.096421294), np.float32(0.09017042), np.float32(0.089017995), np.float32(0.04089894)], 'VCKFSPADWERLKGNQDKKPKSVALEEAIADQNESERNDYSAGNKHHDSFEAPEDKDLPVEKYLVERQTVSEPPADQVAADRPHSPTLRLDRKRKVSGDSSHTETTAEELPEDPLLKAKRRRVSKDDWPEREMTNNSSNHLEDPHYSELTNLKVCIELTGLHPKKQRHLLHLRERWEQQVSAADSKPGRQSRKEVTQAVQPEATTQGNNITEEKPGRKRAEAKTNRSWSEESLKSSDNEQGLPVFSGSPPMKSLSSTNVSGKKQTQPSCTPASRPSAKQQKIKESQKTDVLCTDEEEDCQAASLLQKYTDNSEKPSGKRLCKTKHLIPQEPRRGLSMTGDYYVENADGKMTVRRFRKRPESSSDYDLSPAKQEPKPFDRLQQLLPASQSTQLPRSSSPQETTQSRPMPPEARRLIVNKNAGETLLQRAARLGYEEVVLYCLENKICDVNHRDNAGYCALHEACARGWLNIVRHLLEYGADVNCSAQDGTRPLHDAVENDHLEIVRLLLSYGADPTLATYSGRTIMKMTHSELMEKFLTDYLNDLQGRSDDDSNGSWEFYGSSVCEPDDESGYDVLANPPGPEDQDDDDDAYSDVFEFEFSESPLLPCYNIQVSVAQGPRNWLLLSDVLKKLKMSSRIFRCNFPNVEIVTIAEAEFYRQVSASLLFSCSKDLEAFNPESKELLDLVEFTSELQTMLGSSVEWLHPNDTVSEDYW': [np.float32(0.9285531), np.float32(0.92966044), np.float32(0.9254222), np.float32(0.9167977), np.float32(0.92869246), np.float32(0.92587876), np.float32(0.9275262), np.float32(0.93654186), np.float32(0.9385374), np.float32(0.9442656), np.float32(0.9410291), np.float32(0.9372538), np.float32(0.93399835), np.float32(0.9240816), np.float32(0.9293418), np.float32(0.9165556), np.float32(0.89958715), np.float32(0.9037669), np.float32(0.89735293), np.float32(0.90226424), np.float32(0.90941995), np.float32(0.91609955), np.float32(0.9196448), np.float32(0.92100203), np.float32(0.9268073), np.float32(0.926582), np.float32(0.9296689), np.float32(0.92897016), np.float32(0.92835057), np.float32(0.927774), np.float32(0.9233687), np.float32(0.9288526), np.float32(0.9343933), np.float32(0.93127453), np.float32(0.941138), np.float32(0.94663435), np.float32(0.9533628), np.float32(0.9569873), np.float32(0.960952), np.float32(0.9653881), np.float32(0.9682871), np.float32(0.9692681), np.float32(0.9711702), np.float32(0.9722367), np.float32(0.97327965), np.float32(0.9739136), np.float32(0.97431415), np.float32(0.9753395), np.float32(0.97552514), np.float32(0.97397614), np.float32(0.9743716), np.float32(0.97244036), np.float32(0.97255445), np.float32(0.9719205), np.float32(0.97159135), np.float32(0.973383), np.float32(0.9741046), np.float32(0.9742071), np.float32(0.97603923), np.float32(0.9761378), np.float32(0.9770543), np.float32(0.9772265), np.float32(0.9773007), np.float32(0.9766241), np.float32(0.9771024), np.float32(0.97731155), np.float32(0.97757715), np.float32(0.9781992), np.float32(0.97797275), np.float32(0.9779975), np.float32(0.97766566), np.float32(0.9771888), np.float32(0.977857), np.float32(0.9787163), np.float32(0.97833806), np.float32(0.9795899), np.float32(0.9795415), np.float32(0.9792411), np.float32(0.9799543), np.float32(0.98019856), np.float32(0.9809429), np.float32(0.98053896), np.float32(0.98082066), np.float32(0.98106927), np.float32(0.9812238), np.float32(0.98198444), np.float32(0.98182136), np.float32(0.9817054), np.float32(0.98107576), np.float32(0.9809521), np.float32(0.9808224), np.float32(0.9811934), np.float32(0.98112226), np.float32(0.9804309), np.float32(0.98019904), np.float32(0.97999614), np.float32(0.9798891), np.float32(0.9803854), np.float32(0.9802484), np.float32(0.98004353), np.float32(0.9802696), np.float32(0.9791838), np.float32(0.97925276), np.float32(0.97942483), np.float32(0.97954375), np.float32(0.9791439), np.float32(0.9785544), np.float32(0.97909135), np.float32(0.97936386), np.float32(0.98072994), np.float32(0.9809107), np.float32(0.9814053), np.float32(0.981398), np.float32(0.9817416), np.float32(0.98135054), np.float32(0.98133564), np.float32(0.9798569), np.float32(0.9783102), np.float32(0.97793454), np.float32(0.9770478), np.float32(0.9769295), np.float32(0.97590554), np.float32(0.9758504), np.float32(0.97566074), np.float32(0.97439337), np.float32(0.97459114), np.float32(0.97381645), np.float32(0.9728395), np.float32(0.9727003), np.float32(0.97242075), np.float32(0.9712206), np.float32(0.9687052), np.float32(0.9648478), np.float32(0.96179515), np.float32(0.95879096), np.float32(0.9529897), np.float32(0.9524655), np.float32(0.94553643), np.float32(0.93888587), np.float32(0.9270139), np.float32(0.8997174), np.float32(0.88430554), np.float32(0.8395942), np.float32(0.78354573), np.float32(0.7260874), np.float32(0.6851157), np.float32(0.6428023), np.float32(0.6072343), np.float32(0.580868), np.float32(0.5656151), np.float32(0.5180902), np.float32(0.48161355), np.float32(0.48086923), np.float32(0.4174693), np.float32(0.3542088), np.float32(0.34156844), np.float32(0.322389), np.float32(0.27850717), np.float32(0.2748128), np.float32(0.32486752), np.float32(0.31709597), np.float32(0.33160225), np.float32(0.35232496), np.float32(0.3389033), np.float32(0.36280638), np.float32(0.335923), np.float32(0.34342882), np.float32(0.39540622), np.float32(0.4115636), np.float32(0.43269604), np.float32(0.46361428), np.float32(0.52517724), np.float32(0.5738825), np.float32(0.5862401), np.float32(0.6154981), np.float32(0.65497017), np.float32(0.67032653), np.float32(0.7171861), np.float32(0.7503077), np.float32(0.75157446), np.float32(0.78058773), np.float32(0.8189134), np.float32(0.83227855), np.float32(0.8374298), np.float32(0.8611401), np.float32(0.87949425), np.float32(0.89440095), np.float32(0.9102712), np.float32(0.9337429), np.float32(0.9452602), np.float32(0.9538236), np.float32(0.9589419), np.float32(0.9683212), np.float32(0.97242403), np.float32(0.9736994), np.float32(0.97606045), np.float32(0.9747874), np.float32(0.9754788), np.float32(0.977357), np.float32(0.9763074), np.float32(0.9760794), np.float32(0.97634625), np.float32(0.9765213), np.float32(0.977127), np.float32(0.9771268), np.float32(0.9783077), np.float32(0.98007315), np.float32(0.9807854), np.float32(0.97968495), np.float32(0.97979766), np.float32(0.9798553), np.float32(0.9799019), np.float32(0.98015505), np.float32(0.9800253), np.float32(0.97974306), np.float32(0.9798734), np.float32(0.97924244), np.float32(0.9786829), np.float32(0.9786977), np.float32(0.9792946), np.float32(0.9783773), np.float32(0.9780964), np.float32(0.9781147), np.float32(0.9776683), np.float32(0.97717744), np.float32(0.97731507), np.float32(0.9775835), np.float32(0.97738284), np.float32(0.9778281), np.float32(0.97778016), np.float32(0.9782467), np.float32(0.97691536), np.float32(0.97778815), np.float32(0.97799313), np.float32(0.97830635), np.float32(0.9783271), np.float32(0.97814023), np.float32(0.9780197), np.float32(0.9780488), np.float32(0.97847533), np.float32(0.9784265), np.float32(0.97821975), np.float32(0.9783627), np.float32(0.97747755), np.float32(0.9780701), np.float32(0.9776062), np.float32(0.978377), np.float32(0.97911865), np.float32(0.9794661), np.float32(0.97966135), np.float32(0.9801949), np.float32(0.9798321), np.float32(0.9801736), np.float32(0.98032904), np.float32(0.98089796), np.float32(0.98146695), np.float32(0.98175424), np.float32(0.9813989), np.float32(0.9819124), np.float32(0.98248315), np.float32(0.98288363), np.float32(0.98289055), np.float32(0.9827), np.float32(0.98250467), np.float32(0.98211974), np.float32(0.98220426), np.float32(0.98201144), np.float32(0.9824254), np.float32(0.9827576), np.float32(0.98333144), np.float32(0.9833514), np.float32(0.98277617), np.float32(0.9825911), np.float32(0.9820707), np.float32(0.9816399), np.float32(0.98156023), np.float32(0.980924), np.float32(0.9800861), np.float32(0.9792987), np.float32(0.97875184), np.float32(0.97752315), np.float32(0.9769473), np.float32(0.97602606), np.float32(0.9745774), np.float32(0.9741077), np.float32(0.972939), np.float32(0.9718033), np.float32(0.9682842), np.float32(0.969113), np.float32(0.967676), np.float32(0.9615062), np.float32(0.9596284), np.float32(0.9571277), np.float32(0.95366997), np.float32(0.95021564), np.float32(0.94656867), np.float32(0.9412993), np.float32(0.9397724), np.float32(0.9396853), np.float32(0.94343203), np.float32(0.9465505), np.float32(0.94892234), np.float32(0.9482283), np.float32(0.9471487), np.float32(0.9477213), np.float32(0.94826645), np.float32(0.9481813), np.float32(0.94839686), np.float32(0.9538075), np.float32(0.9407612), np.float32(0.94625795), np.float32(0.95224816), np.float32(0.95418143), np.float32(0.9610717), np.float32(0.96738327), np.float32(0.969625), np.float32(0.969914), np.float32(0.9706015), np.float32(0.9708368), np.float32(0.96981937), np.float32(0.97104543), np.float32(0.97209024), np.float32(0.9735025), np.float32(0.97522664), np.float32(0.97562975), np.float32(0.97537225), np.float32(0.9755587), np.float32(0.97489434), np.float32(0.9744469), np.float32(0.9724653), np.float32(0.97150695), np.float32(0.97023803), np.float32(0.9689764), np.float32(0.9699209), np.float32(0.96869206), np.float32(0.970155), np.float32(0.9677203), np.float32(0.9648833), np.float32(0.96309006), np.float32(0.9633903), np.float32(0.96454895), np.float32(0.9608756), np.float32(0.9634871), np.float32(0.96607625), np.float32(0.96574837), np.float32(0.96575433), np.float32(0.96540713), np.float32(0.96379495), np.float32(0.96714234), np.float32(0.96561605), np.float32(0.96540445), np.float32(0.9677196), np.float32(0.9692662), np.float32(0.9710451), np.float32(0.9730854), np.float32(0.9747063), np.float32(0.9766167), np.float32(0.9769753), np.float32(0.9774514), np.float32(0.97811824), np.float32(0.9795405), np.float32(0.9794867), np.float32(0.9796521), np.float32(0.97984767), np.float32(0.9799626), np.float32(0.9801762), np.float32(0.9796386), np.float32(0.97964245), np.float32(0.97957236), np.float32(0.97814375), np.float32(0.97811127), np.float32(0.97803587), np.float32(0.97764665), np.float32(0.97803897), np.float32(0.9769135), np.float32(0.97822076), np.float32(0.97998923), np.float32(0.98005724), np.float32(0.98022056), np.float32(0.9804842), np.float32(0.9811354), np.float32(0.98057884), np.float32(0.9804751), np.float32(0.9783231), np.float32(0.97730005), np.float32(0.9762407), np.float32(0.9753235), np.float32(0.97037446), np.float32(0.9690457), np.float32(0.9724538), np.float32(0.9690129), np.float32(0.9726686), np.float32(0.974756), np.float32(0.976872), np.float32(0.9781108), np.float32(0.9791101), np.float32(0.9783012), np.float32(0.9739924), np.float32(0.97131616), np.float32(0.96622676), np.float32(0.96118045), np.float32(0.9543573), np.float32(0.94582886), np.float32(0.9315157), np.float32(0.91038), np.float32(0.90723157), np.float32(0.9003359), np.float32(0.88957447), np.float32(0.87197936), np.float32(0.8575497), np.float32(0.8413166), np.float32(0.8042806), np.float32(0.760278), np.float32(0.7030706), np.float32(0.64318496), np.float32(0.53976226), np.float32(0.4618242), np.float32(0.40579432), np.float32(0.39023948), np.float32(0.35166648), np.float32(0.31833977), np.float32(0.27109864), np.float32(0.24961317), np.float32(0.211797), np.float32(0.15332799), np.float32(0.12112002), np.float32(0.105957545), np.float32(0.09645618), np.float32(0.08562442), np.float32(0.07299305), np.float32(0.06959356), np.float32(0.06622256), np.float32(0.066988856), np.float32(0.06668712), np.float32(0.062491417), np.float32(0.063183), np.float32(0.0661745), np.float32(0.06809998), np.float32(0.06632253), np.float32(0.06967316), np.float32(0.079999596), np.float32(0.08151021), np.float32(0.07667007), np.float32(0.07417955), np.float32(0.06972116), np.float32(0.06679303), np.float32(0.06553037), np.float32(0.057904184), np.float32(0.060440976), np.float32(0.06434135), np.float32(0.069751985), np.float32(0.068548046), np.float32(0.070527785), np.float32(0.076574996), np.float32(0.07373082), np.float32(0.06323764), np.float32(0.05394234), np.float32(0.05604582), np.float32(0.051759716), np.float32(0.047122143), np.float32(0.047096286), np.float32(0.04310127), np.float32(0.037655856), np.float32(0.034174263), np.float32(0.0334613), np.float32(0.030302877), np.float32(0.027560983), np.float32(0.02984466), np.float32(0.031475626), np.float32(0.03248678), np.float32(0.03641), np.float32(0.038550124), np.float32(0.043331638), np.float32(0.04162872), np.float32(0.050086677), np.float32(0.06540441), np.float32(0.07376134), np.float32(0.07418631), np.float32(0.08896861), np.float32(0.102482796), np.float32(0.112756364), np.float32(0.10674456), np.float32(0.12821792), np.float32(0.13951455), np.float32(0.12071747), np.float32(0.12460803), np.float32(0.16143692), np.float32(0.16989455), np.float32(0.13757528), np.float32(0.12939553), np.float32(0.10940137), np.float32(0.08563808), np.float32(0.07235313), np.float32(0.07668843), np.float32(0.07647803), np.float32(0.06514905), np.float32(0.06289158), np.float32(0.06311118), np.float32(0.050732188), np.float32(0.04803037), np.float32(0.045423135), np.float32(0.0459102), np.float32(0.042051766), np.float32(0.041732002), np.float32(0.04256989), np.float32(0.041427143), np.float32(0.04031745), np.float32(0.04227563), np.float32(0.044995386), np.float32(0.042407587), np.float32(0.039788593), np.float32(0.037603423), np.float32(0.03764805), np.float32(0.037269186), np.float32(0.03811138), np.float32(0.041558925), np.float32(0.04406882), np.float32(0.04179163), np.float32(0.045543164), np.float32(0.057273027), np.float32(0.05965708), np.float32(0.049893294), np.float32(0.05692091), np.float32(0.061223887), np.float32(0.060063455), np.float32(0.054545153), np.float32(0.053867128), np.float32(0.055349734), np.float32(0.054206014), np.float32(0.04971721), np.float32(0.04965553), np.float32(0.050996464), np.float32(0.050080754), np.float32(0.05697381), np.float32(0.05895335), np.float32(0.0641356), np.float32(0.0727197), np.float32(0.0791531), np.float32(0.08466313), np.float32(0.08557717), np.float32(0.09874574), np.float32(0.12179965), np.float32(0.12929323), np.float32(0.14184217), np.float32(0.16934764), np.float32(0.21991098), np.float32(0.24072562), np.float32(0.23843095), np.float32(0.26689908), np.float32(0.32050294), np.float32(0.3371265), np.float32(0.35393986), np.float32(0.41744527), np.float32(0.51007587), np.float32(0.5620494), np.float32(0.59057987), np.float32(0.64312357), np.float32(0.6993316), np.float32(0.7364364), np.float32(0.72586393), np.float32(0.6702019), np.float32(0.6778829), np.float32(0.69428265), np.float32(0.66501945), np.float32(0.7052893), np.float32(0.7081825), np.float32(0.75256616), np.float32(0.80573744), np.float32(0.7778747), np.float32(0.84230125), np.float32(0.87071884), np.float32(0.8936246), np.float32(0.8978373), np.float32(0.8984589), np.float32(0.90139973), np.float32(0.9246273), np.float32(0.929648), np.float32(0.92907006), np.float32(0.9121473), np.float32(0.8839077), np.float32(0.8714075), np.float32(0.86581814), np.float32(0.8547372), np.float32(0.84004694), np.float32(0.8433567), np.float32(0.83562136), np.float32(0.80784655), np.float32(0.79542184), np.float32(0.7730929), np.float32(0.7580607), np.float32(0.7379538), np.float32(0.7216261), np.float32(0.70807403), np.float32(0.6792049), np.float32(0.6634586), np.float32(0.590483), np.float32(0.51973855), np.float32(0.45519575), np.float32(0.33796796), np.float32(0.24675503), np.float32(0.20924331), np.float32(0.17989932), np.float32(0.14693023), np.float32(0.14981891), np.float32(0.14666793), np.float32(0.13332918), np.float32(0.14117426), np.float32(0.1400387), np.float32(0.1251784), np.float32(0.12086281), np.float32(0.10139805), np.float32(0.095289335), np.float32(0.07795157), np.float32(0.07084925), np.float32(0.07640457), np.float32(0.063834615), np.float32(0.05705059), np.float32(0.06423598), np.float32(0.062614225), np.float32(0.057392593), np.float32(0.06709594), np.float32(0.068524174), np.float32(0.074105404), np.float32(0.07260236), np.float32(0.0806388), np.float32(0.073814586), np.float32(0.07109829), np.float32(0.07496885), np.float32(0.06976788), np.float32(0.07237499), np.float32(0.06927946), np.float32(0.06778061), np.float32(0.07264195), np.float32(0.070223294), np.float32(0.085228086), np.float32(0.08872839), np.float32(0.08780297), np.float32(0.091707915), np.float32(0.09204999), np.float32(0.09319218), np.float32(0.09353525), np.float32(0.07767375), np.float32(0.07328894), np.float32(0.07533876), np.float32(0.06419543), np.float32(0.06479325), np.float32(0.070469305), np.float32(0.06233791), np.float32(0.05657475), np.float32(0.056575373), np.float32(0.060933925), np.float32(0.051501956), np.float32(0.05105108), np.float32(0.04481418), np.float32(0.046369698), np.float32(0.04206236), np.float32(0.039968077), np.float32(0.045987323), np.float32(0.047438648), np.float32(0.048486497), np.float32(0.05960283), np.float32(0.062678225), np.float32(0.06458195), np.float32(0.06958086), np.float32(0.081788234), np.float32(0.09751666), np.float32(0.09752092), np.float32(0.11062302), np.float32(0.113441564), np.float32(0.107241474), np.float32(0.0983066), np.float32(0.10346739), np.float32(0.101387754), np.float32(0.097501256), np.float32(0.10864234), np.float32(0.10866003), np.float32(0.10695724), np.float32(0.11295283), np.float32(0.12997021), np.float32(0.11174782), np.float32(0.10893292), np.float32(0.11390444), np.float32(0.10674169), np.float32(0.10211999), np.float32(0.0964757), np.float32(0.10168639), np.float32(0.09605101), np.float32(0.08883328), np.float32(0.0970274), np.float32(0.09291827), np.float32(0.09484234), np.float32(0.108191445), np.float32(0.12264867), np.float32(0.12651318), np.float32(0.14661345), np.float32(0.16353962), np.float32(0.18493277), np.float32(0.18483633), np.float32(0.2006027), np.float32(0.23809206), np.float32(0.24763766), np.float32(0.26521432), np.float32(0.26642716), np.float32(0.2898162), np.float32(0.26564348), np.float32(0.2485405), np.float32(0.28186414), np.float32(0.3022698), np.float32(0.31300414), np.float32(0.39120176), np.float32(0.43846175), np.float32(0.41307297), np.float32(0.4131113)], 'MNTASLVRSLSRVALRSSQVVRMAAPRHFSQSAKVLSVTPELQQALNREIEAEQQLSSDNLQGAVAPTFAGFQVTNKDAEVRLTKKNGSEDILVVFNVNHSVDMDEGFDDEPSQAVAPVPVAMPPFTVEITKGDQRLCFHLELVPVDDQPDEYDFRVEEFYVAPSAKNGNEDVPSEVYASSGKYIDPDLHDLLFVRYLEERGLDARFCKTLVAYATHYEHSQYVGLLDKIKKFISK': [np.float32(0.90582746), np.float32(0.8937145), np.float32(0.9084354), np.float32(0.91391575), np.float32(0.90794146), np.float32(0.9182759), np.float32(0.901462), np.float32(0.90904224), np.float32(0.90577084), np.float32(0.9251799), np.float32(0.93706596), np.float32(0.9530003), np.float32(0.9608207), np.float32(0.96916324), np.float32(0.973911), np.float32(0.9765079), np.float32(0.97505605), np.float32(0.97379375), np.float32(0.96904045), np.float32(0.96475005), np.float32(0.9673989), np.float32(0.9637821), np.float32(0.9519813), np.float32(0.9570002), np.float32(0.95259506), np.float32(0.938494), np.float32(0.9253978), np.float32(0.896488), np.float32(0.8342969), np.float32(0.78439415), np.float32(0.696758), np.float32(0.6512799), np.float32(0.63766706), np.float32(0.59366345), np.float32(0.57049924), np.float32(0.51519096), np.float32(0.5305377), np.float32(0.50617474), np.float32(0.46917066), np.float32(0.40817907), np.float32(0.38390383), np.float32(0.31680238), np.float32(0.30488515), np.float32(0.29051614), np.float32(0.29065534), np.float32(0.26284543), np.float32(0.21676914), np.float32(0.23595771), np.float32(0.22236256), np.float32(0.21192263), np.float32(0.2511231), np.float32(0.24586105), np.float32(0.24875465), np.float32(0.23516035), np.float32(0.2403358), np.float32(0.24222401), np.float32(0.21247648), np.float32(0.20902762), np.float32(0.2422415), np.float32(0.25198182), np.float32(0.23301938), np.float32(0.23441383), np.float32(0.2495227), np.float32(0.2481849), np.float32(0.24058218), np.float32(0.2525762), np.float32(0.21671121), np.float32(0.20694757), np.float32(0.20655186), np.float32(0.20412421), np.float32(0.20177227), np.float32(0.17913005), np.float32(0.14536719), np.float32(0.17064738), np.float32(0.18585873), np.float32(0.18261711), np.float32(0.18275768), np.float32(0.19042657), np.float32(0.19492275), np.float32(0.18659067), np.float32(0.16711457), np.float32(0.14693323), np.float32(0.14627889), np.float32(0.12907083), np.float32(0.12978667), np.float32(0.11685715), np.float32(0.09985337), np.float32(0.10214721), np.float32(0.08983282), np.float32(0.084837325), np.float32(0.08037433), np.float32(0.09374098), np.float32(0.08504996), np.float32(0.09148333), np.float32(0.10018643), np.float32(0.12152536), np.float32(0.11004529), np.float32(0.11258718), np.float32(0.12666322), np.float32(0.14025292), np.float32(0.15206845), np.float32(0.16358057), np.float32(0.16328694), np.float32(0.18055423), np.float32(0.23958427), np.float32(0.22403671), np.float32(0.2581025), np.float32(0.26840165), np.float32(0.27761018), np.float32(0.23699015), np.float32(0.24384417), np.float32(0.27789304), np.float32(0.25534567), np.float32(0.24482319), np.float32(0.27627054), np.float32(0.30340287), np.float32(0.30729297), np.float32(0.34593362), np.float32(0.33992422), np.float32(0.322352), np.float32(0.36212772), np.float32(0.34957013), np.float32(0.33039007), np.float32(0.28664258), np.float32(0.27201587), np.float32(0.24662283), np.float32(0.19778697), np.float32(0.14909348), np.float32(0.12318545), np.float32(0.10440991), np.float32(0.0998211), np.float32(0.078453645), np.float32(0.07080373), np.float32(0.068998665), np.float32(0.06578905), np.float32(0.07166062), np.float32(0.085892886), np.float32(0.08989266), np.float32(0.098465726), np.float32(0.097583845), np.float32(0.12016636), np.float32(0.11968111), np.float32(0.12508526), np.float32(0.11531615), np.float32(0.11312379), np.float32(0.11167572), np.float32(0.11247088), np.float32(0.09682759), np.float32(0.09233453), np.float32(0.09312524), np.float32(0.102018945), np.float32(0.10848094), np.float32(0.10412086), np.float32(0.12497545), np.float32(0.13687627), np.float32(0.15811227), np.float32(0.22164504), np.float32(0.23770863), np.float32(0.24384417), np.float32(0.27175975), np.float32(0.27056408), np.float32(0.24482891), np.float32(0.26191372), np.float32(0.23654343), np.float32(0.21433225), np.float32(0.21898687), np.float32(0.22644192), np.float32(0.24384153), np.float32(0.2306846), np.float32(0.23483256), np.float32(0.22276767), np.float32(0.24643123), np.float32(0.27223328), np.float32(0.28054467), np.float32(0.30570978), np.float32(0.31309828), np.float32(0.31742978), np.float32(0.2818207), np.float32(0.24972981), np.float32(0.1924284), np.float32(0.18358462), np.float32(0.15955992), np.float32(0.14045474), np.float32(0.11475587), np.float32(0.09778736), np.float32(0.08978432), np.float32(0.07793723), np.float32(0.07662982), np.float32(0.07732167), np.float32(0.08424365), np.float32(0.07819273), np.float32(0.07292271), np.float32(0.06897873), np.float32(0.06615507), np.float32(0.07614435), np.float32(0.060679514), np.float32(0.055588406), np.float32(0.057604976), np.float32(0.052787434), np.float32(0.047609046), np.float32(0.043499343), np.float32(0.045734875), np.float32(0.045463584), np.float32(0.04143181), np.float32(0.04242189), np.float32(0.04715321), np.float32(0.0517586), np.float32(0.061375163), np.float32(0.065925024), np.float32(0.07347954), np.float32(0.08088432), np.float32(0.0742258), np.float32(0.07224721), np.float32(0.06812716), np.float32(0.0576415), np.float32(0.05349371), np.float32(0.056012202), np.float32(0.057888944), np.float32(0.048843343), np.float32(0.05377348), np.float32(0.06874643), np.float32(0.067519575), np.float32(0.07223251), np.float32(0.08464048), np.float32(0.09571684), np.float32(0.09694448), np.float32(0.10780305), np.float32(0.13420987), np.float32(0.13455577), np.float32(0.13286929), np.float32(0.14198744), np.float32(0.13992499), np.float32(0.13997847), np.float32(0.13320966), np.float32(0.11807222), np.float32(0.12644732)], 'MDSNGVDEQEMKLVQGAAGYVLEDVPHLTDYILDLPTYPNPLQSNPAYSVVRQYFVDEDDTVPQKIVVHKDSPRGTHFRRAGPRQKVYFKPADVRACIVTCGGLCPGLNTVIREIVCGLHYMYGVTEVLGVNCGFSGFYSKNTVTLTPKDVSDIHKRGGTMLGTSRGGHDTSKIVDNIQDREINQVYIIGGDGTQKGASAIYKEIRRRGLKVAVAGIPKTIDNDIPVIDKSFGFDTAVEEAQRAINAAHVEATSVENGIGLVKLMGRYSGFIAMYATLASRDVDCCLIPESPFYLEGKGGLYEFIAKRLRENGHMVIVVAEGAGQDLVAESIEQQDASGNKLLKDVGLWMSLKIKEHFAKQRKMDITLKYIDPTYMIRAIPANASDNVYSTLLAQSAVHGAMAGYTGFISGLVNGRHTYIPFNRITEKQNKVVITDRMWARMLSSTNQPSFMNPPNGATEGAN': [np.float32(0.6561769), np.float32(0.63029194), np.float32(0.609691), np.float32(0.58710474), np.float32(0.4964245), np.float32(0.5068973), np.float32(0.46364406), np.float32(0.481138), np.float32(0.48331976), np.float32(0.39621714), np.float32(0.347226), np.float32(0.34737083), np.float32(0.3235337), np.float32(0.24880831), np.float32(0.2421756), np.float32(0.21840228), np.float32(0.17225452), np.float32(0.16515386), np.float32(0.17419823), np.float32(0.16858643), np.float32(0.13612638), np.float32(0.13118833), np.float32(0.13451673), np.float32(0.12675339), np.float32(0.11657599), np.float32(0.12526692), np.float32(0.123143524), np.float32(0.11388833), np.float32(0.12000372), np.float32(0.12715882), np.float32(0.1225771), np.float32(0.12887034), np.float32(0.13809876), np.float32(0.14603835), np.float32(0.1544519), np.float32(0.14696658), np.float32(0.12615098), np.float32(0.11397315), np.float32(0.09129942), np.float32(0.084784046), np.float32(0.08549318), np.float32(0.07974983), np.float32(0.07098299), np.float32(0.07183343), np.float32(0.07225785), np.float32(0.07552278), np.float32(0.07965186), np.float32(0.1187641), np.float32(0.13541509), np.float32(0.14225185), np.float32(0.14501837), np.float32(0.1353335), np.float32(0.13566354), np.float32(0.124748915), np.float32(0.10203716), np.float32(0.08410836), np.float32(0.0806983), np.float32(0.08096209), np.float32(0.08069191), np.float32(0.086716585), np.float32(0.09012058), np.float32(0.12195419), np.float32(0.14198872), np.float32(0.1591615), np.float32(0.20760046), np.float32(0.2438643), np.float32(0.33546585), np.float32(0.32951877), np.float32(0.27827585), np.float32(0.26351786), np.float32(0.21360682), np.float32(0.19867541), np.float32(0.1968268), np.float32(0.1976931), np.float32(0.20645787), np.float32(0.18686475), np.float32(0.18555558), np.float32(0.16042313), np.float32(0.18064836), np.float32(0.1846911), np.float32(0.1736262), np.float32(0.20294717), np.float32(0.16921353), np.float32(0.1681055), np.float32(0.16581453), np.float32(0.11280748), np.float32(0.08863038), np.float32(0.07548049), np.float32(0.062069092), np.float32(0.05805447), np.float32(0.059711065), np.float32(0.060154557), np.float32(0.060485367), np.float32(0.057509802), np.float32(0.055200007), np.float32(0.054205157), np.float32(0.049560018), np.float32(0.050359335), np.float32(0.0447847), np.float32(0.049868118), np.float32(0.04583885), np.float32(0.048864547), np.float32(0.043214392), np.float32(0.03896466), np.float32(0.035060726), np.float32(0.03145961), np.float32(0.0324991), np.float32(0.031008838), np.float32(0.03685104), np.float32(0.046498943), np.float32(0.046642672), np.float32(0.05139041), np.float32(0.052363224), np.float32(0.049422536), np.float32(0.05024314), np.float32(0.050329734), np.float32(0.04834499), np.float32(0.050131854), np.float32(0.039634794), np.float32(0.03486362), np.float32(0.04440501), np.float32(0.03419788), np.float32(0.031501666), np.float32(0.032808423), np.float32(0.03055415), np.float32(0.030536642), np.float32(0.028197112), np.float32(0.02522985), np.float32(0.026202237), np.float32(0.03237229), np.float32(0.034366403), np.float32(0.032806125), np.float32(0.03336551), np.float32(0.03638148), np.float32(0.035473734), np.float32(0.032388154), np.float32(0.03275707), np.float32(0.032398887), np.float32(0.04032654), np.float32(0.032306902), np.float32(0.045010876), np.float32(0.04245646), np.float32(0.056112632), np.float32(0.053035017), np.float32(0.08962762), np.float32(0.1184061), np.float32(0.103635356), np.float32(0.11269423), np.float32(0.10904132), np.float32(0.11304186), np.float32(0.1165898), np.float32(0.10972531), np.float32(0.13048163), np.float32(0.10161571), np.float32(0.11095384), np.float32(0.11644519), np.float32(0.1317006), np.float32(0.15932065), np.float32(0.21702655), np.float32(0.27820003), np.float32(0.25440377), np.float32(0.22387967), np.float32(0.19817969), np.float32(0.40450075), np.float32(0.3976251), np.float32(0.3995294), np.float32(0.2876612), np.float32(0.32316437), np.float32(0.27353677), np.float32(0.10527703), np.float32(0.11156941), np.float32(0.14354599), np.float32(0.11800173), np.float32(0.13051398), np.float32(0.12597121), np.float32(0.12704211), np.float32(0.09523699), np.float32(0.07611772), np.float32(0.06812162), np.float32(0.060207397), np.float32(0.060078952), np.float32(0.052530315), np.float32(0.054520026), np.float32(0.05736679), np.float32(0.062356178), np.float32(0.05031076), np.float32(0.052017365), np.float32(0.05835539), np.float32(0.049015313), np.float32(0.041686893), np.float32(0.03823837), np.float32(0.037498843), np.float32(0.035116415), np.float32(0.028418379), np.float32(0.025843153), np.float32(0.032568462), np.float32(0.03872795), np.float32(0.047026895), np.float32(0.04358902), np.float32(0.049588293), np.float32(0.047645554), np.float32(0.045515355), np.float32(0.047469385), np.float32(0.046455674), np.float32(0.041743837), np.float32(0.040640216), np.float32(0.041013412), np.float32(0.040072903), np.float32(0.03686271), np.float32(0.037153102), np.float32(0.04842182), np.float32(0.048285022), np.float32(0.05269606), np.float32(0.05603482), np.float32(0.06402805), np.float32(0.055509552), np.float32(0.053236473), np.float32(0.06456434), np.float32(0.06462958), np.float32(0.055109758), np.float32(0.050278332), np.float32(0.04895176), np.float32(0.05214274), np.float32(0.057761814), np.float32(0.06861103), np.float32(0.07560835), np.float32(0.06986449), np.float32(0.07779781), np.float32(0.09364074), np.float32(0.090797804), np.float32(0.08934898), np.float32(0.0908659), np.float32(0.086985126), np.float32(0.07790085), np.float32(0.07864599), np.float32(0.079030596), np.float32(0.069524266), np.float32(0.078254566), np.float32(0.06902685), np.float32(0.07316532), np.float32(0.076989375), np.float32(0.07272945), np.float32(0.07049661), np.float32(0.068334475), np.float32(0.07230191), np.float32(0.074657045), np.float32(0.07464633), np.float32(0.06754198), np.float32(0.06310463), np.float32(0.059790384), np.float32(0.0600345), np.float32(0.060138363), np.float32(0.05213943), np.float32(0.054779556), np.float32(0.055564452), np.float32(0.05150793), np.float32(0.053175073), np.float32(0.058445424), np.float32(0.052116502), np.float32(0.045429103), np.float32(0.042739898), np.float32(0.03874996), np.float32(0.037508387), np.float32(0.030355357), np.float32(0.028880125), np.float32(0.028229743), np.float32(0.027444072), np.float32(0.02517375), np.float32(0.024960386), np.float32(0.02410254), np.float32(0.027193157), np.float32(0.025640264), np.float32(0.026652018), np.float32(0.027571337), np.float32(0.028158827), np.float32(0.027241537), np.float32(0.024357384), np.float32(0.027540602), np.float32(0.031374786), np.float32(0.031202162), np.float32(0.03235749), np.float32(0.032414094), np.float32(0.034049388), np.float32(0.034800883), np.float32(0.041926444), np.float32(0.047007784), np.float32(0.056350525), np.float32(0.06338191), np.float32(0.07098629), np.float32(0.06499382), np.float32(0.056960672), np.float32(0.061402276), np.float32(0.053940322), np.float32(0.039879013), np.float32(0.029598644), np.float32(0.04022035), np.float32(0.03753271), np.float32(0.036831573), np.float32(0.04442873), np.float32(0.055885777), np.float32(0.0681711), np.float32(0.06545987), np.float32(0.061404075), np.float32(0.055948474), np.float32(0.049074817), np.float32(0.04138402), np.float32(0.03774144), np.float32(0.03230318), np.float32(0.02552264), np.float32(0.023232065), np.float32(0.021464065), np.float32(0.02068429), np.float32(0.020282235), np.float32(0.023315666), np.float32(0.029209362), np.float32(0.028719122), np.float32(0.03318989), np.float32(0.038386643), np.float32(0.045155138), np.float32(0.037543315), np.float32(0.033052366), np.float32(0.040943064), np.float32(0.0430277), np.float32(0.032503046), np.float32(0.03342785), np.float32(0.03545351), np.float32(0.042648718), np.float32(0.043791335), np.float32(0.059477232), np.float32(0.07292685), np.float32(0.07948007), np.float32(0.08879371), np.float32(0.11848073), np.float32(0.12745078), np.float32(0.120349325), np.float32(0.10905454), np.float32(0.10710445), np.float32(0.10969425), np.float32(0.09950565), np.float32(0.10269868), np.float32(0.10565463), np.float32(0.12677658), np.float32(0.10388303), np.float32(0.1129988), np.float32(0.120493926), np.float32(0.10651759), np.float32(0.08592296), np.float32(0.07906141), np.float32(0.08217657), np.float32(0.07971734), np.float32(0.0802412), np.float32(0.092486694), np.float32(0.09535391), np.float32(0.0901933), np.float32(0.09247298), np.float32(0.09902886), np.float32(0.083665796), np.float32(0.08921331), np.float32(0.09199203), np.float32(0.09159553), np.float32(0.10050678), np.float32(0.100836135), np.float32(0.105410464), np.float32(0.098627746), np.float32(0.10087283), np.float32(0.08891531), np.float32(0.09407439), np.float32(0.07663362), np.float32(0.06635207), np.float32(0.07798741), np.float32(0.07996067), np.float32(0.08984584), np.float32(0.07460953), np.float32(0.070289046), np.float32(0.0759901), np.float32(0.07046954), np.float32(0.06651306), np.float32(0.060190357), np.float32(0.06377748), np.float32(0.06591197), np.float32(0.06489315), np.float32(0.060460214), np.float32(0.07748571), np.float32(0.07276246), np.float32(0.06763553), np.float32(0.06290725), np.float32(0.06988392), np.float32(0.075990826), np.float32(0.082954116), np.float32(0.075049765), np.float32(0.07540049), np.float32(0.084744595), np.float32(0.094124325), np.float32(0.09293306), np.float32(0.091780566), np.float32(0.063712664), np.float32(0.05656322), np.float32(0.05021981), np.float32(0.04135228), np.float32(0.04634927), np.float32(0.08634969), np.float32(0.069479585), np.float32(0.04334638), np.float32(0.043370172), np.float32(0.04924085), np.float32(0.042023018), np.float32(0.041704126), np.float32(0.038545094), np.float32(0.034831095), np.float32(0.03523391), np.float32(0.034425642), np.float32(0.036623627), np.float32(0.041406374), np.float32(0.04212375), np.float32(0.042944666), np.float32(0.04925734), np.float32(0.058520883), np.float32(0.060218863), np.float32(0.06426988), np.float32(0.073208064), np.float32(0.07493667), np.float32(0.08649556), np.float32(0.08300282), np.float32(0.0856256), np.float32(0.08925472), np.float32(0.10552115), np.float32(0.09098512), np.float32(0.08375715), np.float32(0.084278), np.float32(0.098217174), np.float32(0.101866245), np.float32(0.1032068), np.float32(0.121829696), np.float32(0.13134041), np.float32(0.1540726), np.float32(0.17106071), np.float32(0.19768985), np.float32(0.25243425), np.float32(0.27870327), np.float32(0.36252487), np.float32(0.34067968), np.float32(0.34517986), np.float32(0.39866748), np.float32(0.48790187), np.float32(0.5418356), np.float32(0.55448496), np.float32(0.59930354), np.float32(0.6148955), np.float32(0.676173), np.float32(0.7239059), np.float32(0.91485566), np.float32(0.7779046), np.float32(0.8383481), np.float32(0.85085934), np.float32(0.8606644), np.float32(0.87067014), np.float32(0.8654937), np.float32(0.8592813), np.float32(0.902605), np.float32(0.8744734), np.float32(0.93245786), np.float32(0.94713306), np.float32(0.94672227)], 'MAISARSSIKMQAARPARATTVVVRASAGRRELLGLGALALGLTMTLAPVANAGVVEDLQAKSAANKALNDKKRLATSYANLARSRTVYDGTCTFPENFFGCEELAFNKGVKFIAEDIKIECEGKTAKECGSKFTLRSN': [np.float32(0.98038155), np.float32(0.982496), np.float32(0.9788493), np.float32(0.9814275), np.float32(0.98231), np.float32(0.98315907), np.float32(0.98392975), np.float32(0.9823699), np.float32(0.98257935), np.float32(0.97509015), np.float32(0.97193605), np.float32(0.9606428), np.float32(0.95751435), np.float32(0.9363778), np.float32(0.8922499), np.float32(0.869646), np.float32(0.8313517), np.float32(0.8294485), np.float32(0.90081674), np.float32(0.9260232), np.float32(0.92957073), np.float32(0.9317494), np.float32(0.93772393), np.float32(0.9168558), np.float32(0.9350609), np.float32(0.8970008), np.float32(0.8911764), np.float32(0.9090181), np.float32(0.9169054), np.float32(0.9364706), np.float32(0.93444645), np.float32(0.93958867), np.float32(0.9497111), np.float32(0.95739424), np.float32(0.95496464), np.float32(0.95791334), np.float32(0.96373606), np.float32(0.9583719), np.float32(0.9732387), np.float32(0.9707803), np.float32(0.9783313), np.float32(0.9730381), np.float32(0.96240306), np.float32(0.94613075), np.float32(0.92315805), np.float32(0.8821498), np.float32(0.8186149), np.float32(0.78475755), np.float32(0.6711102), np.float32(0.67042506), np.float32(0.63349605), np.float32(0.61303353), np.float32(0.61391014), np.float32(0.5969373), np.float32(0.59263206), np.float32(0.6146403), np.float32(0.5743065), np.float32(0.52457374), np.float32(0.5094338), np.float32(0.4611554), np.float32(0.41995502), np.float32(0.40724823), np.float32(0.40498647), np.float32(0.399928), np.float32(0.38054392), np.float32(0.3738918), np.float32(0.35743785), np.float32(0.31632298), np.float32(0.33622366), np.float32(0.3191133), np.float32(0.31522164), np.float32(0.3259069), np.float32(0.3591173), np.float32(0.3751957), np.float32(0.32843918), np.float32(0.2953351), np.float32(0.291101), np.float32(0.29568195), np.float32(0.26863936), np.float32(0.27984464), np.float32(0.28600454), np.float32(0.25323668), np.float32(0.23622128), np.float32(0.25425032), np.float32(0.2748202), np.float32(0.2649908), np.float32(0.28145748), np.float32(0.23629752), np.float32(0.2142552), np.float32(0.21392176), np.float32(0.20802043), np.float32(0.22004098), np.float32(0.20227909), np.float32(0.17950013), np.float32(0.17811018), np.float32(0.18067305), np.float32(0.16470097), np.float32(0.16725074), np.float32(0.16931559), np.float32(0.16709699), np.float32(0.16175042), np.float32(0.16278878), np.float32(0.14655702), np.float32(0.13864818), np.float32(0.13517326), np.float32(0.1302126), np.float32(0.122004904), np.float32(0.13521847), np.float32(0.13904718), np.float32(0.11959514), np.float32(0.118149646), np.float32(0.13048077), np.float32(0.13887459), np.float32(0.14788254), np.float32(0.15795708), np.float32(0.1554866), np.float32(0.17432365), np.float32(0.18796329), np.float32(0.19704838), np.float32(0.21616201), np.float32(0.21060295), np.float32(0.21179007), np.float32(0.22228464), np.float32(0.24276172), np.float32(0.2484528), np.float32(0.27551085), np.float32(0.33244997), np.float32(0.4321769), np.float32(0.41841236), np.float32(0.44770703), np.float32(0.5499274), np.float32(0.5974771), np.float32(0.5988828), np.float32(0.6321442), np.float32(0.6875214), np.float32(0.6530404), np.float32(0.6537979), np.float32(0.6952186), np.float32(0.68810517)], 'MAKERKRRQPADAPPPGDDDEGRDHRREKKPRKERPDPVLPSQIKNKDKRKEVHAKLKREKKAQKRKLARERGQAAQRAPPEKLVPRTIENTREPDETVCRPDDQELFAGNDADEFNAVLKQQTTPKVLITTCRFNSGRGPAFIEELMQVIPNSCYVKRGTYELKKIVEYANHRDFTSLVVVHTNRREPDALLIINLPAGPTAHFKLSKLILRKDIKNHGNPTSHKPELVLNNFTTRLGHRVGRMIQSLFPQDPNFRGRRVVTFHNQRDYIFFRHHRYIFEMKENKIASKDKKAKTSESKSQPEKQVICRLQECGPRFTLKLLTLQHGTFDTKNGEYEWVHKPDMDTSRRRFFFPNMSCYPQDVSSNLLPYKGRYHPTAMGLHLIVPALLSIQELIIAGPMFFKAAIATSGAMTAPGSSYPRGWLADSCLLLGTAATHGLGVPSYPSKAICFCAYVRAGRGVRHRGGLVTSAAVQRHMACSLPWPCHVICSSLVQWPFGY': [np.float32(0.9500027), np.float32(0.9544111), np.float32(0.9579732), np.float32(0.96455574), np.float32(0.96533847), np.float32(0.96708107), np.float32(0.97222114), np.float32(0.971184), np.float32(0.96893543), np.float32(0.9725427), np.float32(0.97042453), np.float32(0.9722295), np.float32(0.9715982), np.float32(0.9705272), np.float32(0.97432774), np.float32(0.9759489), np.float32(0.97715867), np.float32(0.9784837), np.float32(0.9795569), np.float32(0.9795852), np.float32(0.9798008), np.float32(0.9801107), np.float32(0.9800101), np.float32(0.9802767), np.float32(0.97988975), np.float32(0.98062474), np.float32(0.9800126), np.float32(0.98058736), np.float32(0.97945774), np.float32(0.9792108), np.float32(0.9782829), np.float32(0.9772021), np.float32(0.976982), np.float32(0.97604173), np.float32(0.9761294), np.float32(0.97520036), np.float32(0.9728644), np.float32(0.97003), np.float32(0.9638356), np.float32(0.9571315), np.float32(0.94635063), np.float32(0.9344331), np.float32(0.916654), np.float32(0.90451735), np.float32(0.89405024), np.float32(0.87184036), np.float32(0.8625419), np.float32(0.8548966), np.float32(0.84747386), np.float32(0.83188844), np.float32(0.8284036), np.float32(0.80842733), np.float32(0.79729307), np.float32(0.79352677), np.float32(0.7910988), np.float32(0.79784095), np.float32(0.7981332), np.float32(0.7994582), np.float32(0.7989617), np.float32(0.78809357), np.float32(0.7864189), np.float32(0.7770218), np.float32(0.78259385), np.float32(0.7923502), np.float32(0.80281246), np.float32(0.81551117), np.float32(0.8302863), np.float32(0.8460737), np.float32(0.85803634), np.float32(0.8787736), np.float32(0.8812573), np.float32(0.88017553), np.float32(0.8956391), np.float32(0.9029372), np.float32(0.90334606), np.float32(0.9174678), np.float32(0.9272389), np.float32(0.9357368), np.float32(0.945651), np.float32(0.95460147), np.float32(0.95727384), np.float32(0.9616344), np.float32(0.9644738), np.float32(0.9666949), np.float32(0.9655978), np.float32(0.96619505), np.float32(0.96187854), np.float32(0.96150666), np.float32(0.96155304), np.float32(0.9554118), np.float32(0.95423245), np.float32(0.94987345), np.float32(0.9421929), np.float32(0.92674124), np.float32(0.92201525), np.float32(0.90980315), np.float32(0.89077634), np.float32(0.8961068), np.float32(0.8809147), np.float32(0.863382), np.float32(0.8378559), np.float32(0.83342975), np.float32(0.82443506), np.float32(0.8233574), np.float32(0.76893103), np.float32(0.72163063), np.float32(0.7111214), np.float32(0.689117), np.float32(0.60769993), np.float32(0.5863329), np.float32(0.54610693), np.float32(0.55873746), np.float32(0.5701689), np.float32(0.53137726), np.float32(0.513948), np.float32(0.48096088), np.float32(0.40522945), np.float32(0.36181694), np.float32(0.33596596), np.float32(0.2835134), np.float32(0.25995818), np.float32(0.21886553), np.float32(0.18367133), np.float32(0.15556061), np.float32(0.14255111), np.float32(0.1389756), np.float32(0.13676482), np.float32(0.12898462), np.float32(0.11800059), np.float32(0.10480804), np.float32(0.09216587), np.float32(0.08804633), np.float32(0.08499866), np.float32(0.07804323), np.float32(0.060445577), np.float32(0.049547575), np.float32(0.04046083), np.float32(0.0432345), np.float32(0.042261597), np.float32(0.03561043), np.float32(0.04242986), np.float32(0.049074534), np.float32(0.051197793), np.float32(0.0521883), np.float32(0.05907016), np.float32(0.06499913), np.float32(0.0707617), np.float32(0.08015299), np.float32(0.080822766), np.float32(0.07340882), np.float32(0.065169975), np.float32(0.058935743), np.float32(0.055902753), np.float32(0.055246975), np.float32(0.05324629), np.float32(0.05421202), np.float32(0.055243082), np.float32(0.053872485), np.float32(0.051773857), np.float32(0.055518962), np.float32(0.06399739), np.float32(0.0633327), np.float32(0.07335017), np.float32(0.0852221), np.float32(0.08101522), np.float32(0.075094506), np.float32(0.069989316), np.float32(0.067268774), np.float32(0.06160661), np.float32(0.058643214), np.float32(0.05093531), np.float32(0.04517691), np.float32(0.0441888), np.float32(0.04429193), np.float32(0.046640106), np.float32(0.051455807), np.float32(0.059352506), np.float32(0.059463147), np.float32(0.05686645), np.float32(0.05649141), np.float32(0.054805078), np.float32(0.04780066), np.float32(0.044587947), np.float32(0.041653864), np.float32(0.037300467), np.float32(0.028894695), np.float32(0.025847787), np.float32(0.025161317), np.float32(0.026861837), np.float32(0.026306339), np.float32(0.02805963), np.float32(0.02891664), np.float32(0.032115266), np.float32(0.03233563), np.float32(0.037412584), np.float32(0.036870763), np.float32(0.037579745), np.float32(0.037483633), np.float32(0.034569327), np.float32(0.027045377), np.float32(0.025197178), np.float32(0.027196819), np.float32(0.029968215), np.float32(0.036190756), np.float32(0.038030505), np.float32(0.054008257), np.float32(0.0711425), np.float32(0.09396426), np.float32(0.11340667), np.float32(0.13925394), np.float32(0.15952891), np.float32(0.17539637), np.float32(0.1808426), np.float32(0.20024984), np.float32(0.20446534), np.float32(0.23487446), np.float32(0.23840454), np.float32(0.23923555), np.float32(0.2158512), np.float32(0.20028792), np.float32(0.21280077), np.float32(0.20788251), np.float32(0.24111697), np.float32(0.25387293), np.float32(0.2641646), np.float32(0.2621861), np.float32(0.24221393), np.float32(0.24630035), np.float32(0.27928385), np.float32(0.2486915), np.float32(0.21217367), np.float32(0.20100868), np.float32(0.14776853), np.float32(0.12283463), np.float32(0.09890506), np.float32(0.09317196), np.float32(0.0962739), np.float32(0.083766386), np.float32(0.07530958), np.float32(0.078472614), np.float32(0.081290305), np.float32(0.08292065), np.float32(0.09918438), np.float32(0.12825775), np.float32(0.14072996), np.float32(0.1307245), np.float32(0.13449736), np.float32(0.13766153), np.float32(0.14041111), np.float32(0.12836175), np.float32(0.12775855), np.float32(0.11951919), np.float32(0.11039587), np.float32(0.10635313), np.float32(0.11578066), np.float32(0.13729745), np.float32(0.12490216), np.float32(0.12559417), np.float32(0.122040346), np.float32(0.11458763), np.float32(0.09716685), np.float32(0.08665488), np.float32(0.084479734), np.float32(0.075295635), np.float32(0.065604255), np.float32(0.065451995), np.float32(0.060495477), np.float32(0.0516471), np.float32(0.044679914), np.float32(0.040072143), np.float32(0.036528867), np.float32(0.038898308), np.float32(0.047245614), np.float32(0.062187374), np.float32(0.074319206), np.float32(0.07799388), np.float32(0.08699277), np.float32(0.092513144), np.float32(0.103685014), np.float32(0.10480844), np.float32(0.13035995), np.float32(0.18122053), np.float32(0.19634105), np.float32(0.24546388), np.float32(0.28182948), np.float32(0.33977264), np.float32(0.40789703), np.float32(0.4627886), np.float32(0.5261843), np.float32(0.56250525), np.float32(0.603427), np.float32(0.6516761), np.float32(0.6767546), np.float32(0.7041262), np.float32(0.7192447), np.float32(0.7164456), np.float32(0.7511662), np.float32(0.7348441), np.float32(0.7015821), np.float32(0.638497), np.float32(0.6294801), np.float32(0.63640094), np.float32(0.5437744), np.float32(0.47380394), np.float32(0.41604772), np.float32(0.404125), np.float32(0.33278742), np.float32(0.30423027), np.float32(0.2474968), np.float32(0.17784391), np.float32(0.13300101), np.float32(0.11275319), np.float32(0.08743086), np.float32(0.07454395), np.float32(0.069432214), np.float32(0.06869498), np.float32(0.06374521), np.float32(0.0630273), np.float32(0.05779145), np.float32(0.067378), np.float32(0.069265924), np.float32(0.084971994), np.float32(0.093966305), np.float32(0.116387114), np.float32(0.1136498), np.float32(0.101228274), np.float32(0.102422595), np.float32(0.092338815), np.float32(0.08921343), np.float32(0.08268119), np.float32(0.09442652), np.float32(0.102988936), np.float32(0.11449546), np.float32(0.11786839), np.float32(0.1499154), np.float32(0.18886212), np.float32(0.18882297), np.float32(0.21441121), np.float32(0.21396491), np.float32(0.20756862), np.float32(0.18748175), np.float32(0.16930339), np.float32(0.15178204), np.float32(0.1465275), np.float32(0.14043932), np.float32(0.11297258), np.float32(0.106253035), np.float32(0.10877094), np.float32(0.093787186), np.float32(0.09593592), np.float32(0.101217404), np.float32(0.114152566), np.float32(0.11432873), np.float32(0.1119395), np.float32(0.11583842), np.float32(0.1312609), np.float32(0.1310263), np.float32(0.12714057), np.float32(0.11042404), np.float32(0.098133795), np.float32(0.10638264), np.float32(0.09743715), np.float32(0.10116929), np.float32(0.08960083), np.float32(0.097418845), np.float32(0.101768084), np.float32(0.104554445), np.float32(0.10524264), np.float32(0.107643425), np.float32(0.09451185), np.float32(0.10327739), np.float32(0.12813176), np.float32(0.13356039), np.float32(0.13847715), np.float32(0.09977811), np.float32(0.08901261), np.float32(0.09017153), np.float32(0.078439154), np.float32(0.097299375), np.float32(0.08956143), np.float32(0.10960273), np.float32(0.112776704), np.float32(0.1014331), np.float32(0.10229184), np.float32(0.08946493), np.float32(0.08114513), np.float32(0.060278542), np.float32(0.041781705), np.float32(0.043302443), np.float32(0.031099489), np.float32(0.024019463), np.float32(0.022308765), np.float32(0.026850585), np.float32(0.023232974), np.float32(0.023114951), np.float32(0.021392094), np.float32(0.022394624), np.float32(0.022624856), np.float32(0.02391783), np.float32(0.024606582), np.float32(0.027602825), np.float32(0.034059897), np.float32(0.04702121), np.float32(0.06291532), np.float32(0.10906594), np.float32(0.15023391), np.float32(0.18114938), np.float32(0.23294072), np.float32(0.23960997), np.float32(0.24801819), np.float32(0.24414144), np.float32(0.23697937), np.float32(0.2153144), np.float32(0.17442703), np.float32(0.20777026), np.float32(0.24899116), np.float32(0.2058763), np.float32(0.19922483), np.float32(0.26282695), np.float32(0.26613697), np.float32(0.27505964), np.float32(0.29378927), np.float32(0.28000447), np.float32(0.2592658), np.float32(0.2296712), np.float32(0.24596567), np.float32(0.16397463), np.float32(0.18721044), np.float32(0.21662475), np.float32(0.22624844), np.float32(0.23817015), np.float32(0.2433896), np.float32(0.18994817), np.float32(0.15544821), np.float32(0.28483558), np.float32(0.32583869), np.float32(0.19880281), np.float32(0.16941367), np.float32(0.14204764), np.float32(0.12023621), np.float32(0.15198804), np.float32(0.13650139), np.float32(0.15812102), np.float32(0.1760003), np.float32(0.24603729), np.float32(0.33734688), np.float32(0.40419945), np.float32(0.46616462), np.float32(0.37260607), np.float32(0.34307957), np.float32(0.3412424), np.float32(0.40114805), np.float32(0.50174856), np.float32(0.61307865), np.float32(0.61708355), np.float32(0.6319527), np.float32(0.6783819), np.float32(0.6931333), np.float32(0.6281271), np.float32(0.62769586), np.float32(0.5989483), np.float32(0.60768694), np.float32(0.54945564), np.float32(0.58940214), np.float32(0.62298554), np.float32(0.64125335), np.float32(0.65412366), np.float32(0.65494025), np.float32(0.66785526), np.float32(0.6397931), np.float32(0.66833425), np.float32(0.71647924), np.float32(0.7375556), np.float32(0.67549413), np.float32(0.66105396), np.float32(0.63152385), np.float32(0.6523581), np.float32(0.62516695), np.float32(0.6169868), np.float32(0.62116534), np.float32(0.59670764), np.float32(0.59733325), np.float32(0.5876149), np.float32(0.5869785), np.float32(0.5779603), np.float32(0.5448478), np.float32(0.56081975), np.float32(0.55741066), np.float32(0.55994534), np.float32(0.57917243), np.float32(0.5950258), np.float32(0.6085111), np.float32(0.61884356), np.float32(0.62438774), np.float32(0.61902964), np.float32(0.61680305), np.float32(0.577829), np.float32(0.53233206), np.float32(0.52268964), np.float32(0.49668875)], 'MASQPRINAALVAVIRMARTAKNASAGGSGNPVHYIRNEARPDKAFTTDRAKKAGKANASSGQIFVTIAPDHFGPIPAENDPKRRLGVLVGETWEDRLECRQWGAHFPHVAGIAGQSEHGAQSVALSGGYIDDEDHGEWFLYTGSGGRDLSGNKRTNKEQSSDQKFDKMNAALRLSCKKGYPVRVVRSHKEKRSSYAPETGVRYDGVYRIEKCWRKIGVQGTYKVCRYLFVRCDNEPAPWTSDLHGDRPRPLPKIKELQGATDITERAGSPSWDYVENEGWKWVKPPPISKKPAQSGDPETDKQFRKYQKRAHMSMNERLLKEFGCSICKNVMKEPLTTPCGHNFCKACLTAAFGDEGSMRERSRGGRTLRAQKIVKNCPSCPTDICDFLENPQINIEMKDLIDNLLAKAAKEKTDAEGSAEENDDDEEDALEKEEEDDSSLNEEENDDGAENKAGEEDAVVKIVVDAKDELKKPLKRKGDEEEEAKDEKKIKTTAAAATDVENAAEEDAEKAEDKEEEGAKKLQKKRKGRAEAAGTAAGGGKRKRASPAAAEEKAAAAAAGGGKRKKTSPAAAEETTPAAASTPRRATRSGGAVAGGSPASRTRSNTKAGN': [np.float32(0.8136458), np.float32(0.77153206), np.float32(0.73458266), np.float32(0.79447854), np.float32(0.81965667), np.float32(0.78913605), np.float32(0.8099607), np.float32(0.87663114), np.float32(0.9202482), np.float32(0.9288099), np.float32(0.9254338), np.float32(0.9015969), np.float32(0.91770566), np.float32(0.92941636), np.float32(0.8984351), np.float32(0.84163916), np.float32(0.8931695), np.float32(0.90898764), np.float32(0.88369143), np.float32(0.8833739), np.float32(0.87610793), np.float32(0.89617187), np.float32(0.91678464), np.float32(0.91326493), np.float32(0.91874534), np.float32(0.9279415), np.float32(0.93135226), np.float32(0.93202394), np.float32(0.9275988), np.float32(0.92353123), np.float32(0.9268057), np.float32(0.91930354), np.float32(0.9073568), np.float32(0.8847866), np.float32(0.87176657), np.float32(0.85819507), np.float32(0.87307274), np.float32(0.822528), np.float32(0.82422364), np.float32(0.80670935), np.float32(0.8483635), np.float32(0.8616898), np.float32(0.8629657), np.float32(0.8142266), np.float32(0.84990066), np.float32(0.83066976), np.float32(0.84764135), np.float32(0.8664914), np.float32(0.88311476), np.float32(0.89309984), np.float32(0.86589473), np.float32(0.8159545), np.float32(0.69968516), np.float32(0.710994), np.float32(0.6412032), np.float32(0.6150297), np.float32(0.49446404), np.float32(0.49147364), np.float32(0.45813182), np.float32(0.438934), np.float32(0.42866242), np.float32(0.38613075), np.float32(0.24340555), np.float32(0.21504192), np.float32(0.19999802), np.float32(0.17887574), np.float32(0.17510366), np.float32(0.16897322), np.float32(0.1716609), np.float32(0.18515302), np.float32(0.16714093), np.float32(0.16089948), np.float32(0.16013645), np.float32(0.15459375), np.float32(0.14533111), np.float32(0.13476324), np.float32(0.15541466), np.float32(0.15043394), np.float32(0.17435694), np.float32(0.17951742), np.float32(0.19774891), np.float32(0.21363123), np.float32(0.2046829), np.float32(0.19124344), np.float32(0.17801473), np.float32(0.18974122), np.float32(0.17715696), np.float32(0.15169059), np.float32(0.12886815), np.float32(0.11105183), np.float32(0.10743526), np.float32(0.09829597), np.float32(0.09134567), np.float32(0.09337279), np.float32(0.09041067), np.float32(0.07658314), np.float32(0.08391575), np.float32(0.08841394), np.float32(0.10031449), np.float32(0.11048671), np.float32(0.116737016), np.float32(0.117711075), np.float32(0.122980095), np.float32(0.11400667), np.float32(0.12662563), np.float32(0.116287895), np.float32(0.13599226), np.float32(0.1391214), np.float32(0.12909003), np.float32(0.14907286), np.float32(0.17569257), np.float32(0.1707755), np.float32(0.17027983), np.float32(0.15989417), np.float32(0.16250882), np.float32(0.19119957), np.float32(0.33002296), np.float32(0.27073774), np.float32(0.30181614), np.float32(0.39656833), np.float32(0.43949455), np.float32(0.4962072), np.float32(0.27545393), np.float32(0.4412636), np.float32(0.34057117), np.float32(0.21736492), np.float32(0.18937325), np.float32(0.18858024), np.float32(0.15014616), np.float32(0.11820744), np.float32(0.079474136), np.float32(0.055126805), np.float32(0.04130313), np.float32(0.042549457), np.float32(0.03814432), np.float32(0.043214142), np.float32(0.055233542), np.float32(0.06225017), np.float32(0.071072645), np.float32(0.08227747), np.float32(0.08683206), np.float32(0.10966307), np.float32(0.16270424), np.float32(0.20791425), np.float32(0.32923606), np.float32(0.33298194), np.float32(0.3009273), np.float32(0.40684217), np.float32(0.41347137), np.float32(0.5137066), np.float32(0.5282435), np.float32(0.56065494), np.float32(0.58999026), np.float32(0.6334201), np.float32(0.6561344), np.float32(0.6962342), np.float32(0.7078867), np.float32(0.6689962), np.float32(0.6619759), np.float32(0.6827928), np.float32(0.58886456), np.float32(0.5337067), np.float32(0.4723644), np.float32(0.47742972), np.float32(0.48908958), np.float32(0.42784116), np.float32(0.41941422), np.float32(0.4005956), np.float32(0.34659487), np.float32(0.27715284), np.float32(0.19086803), np.float32(0.14278324), np.float32(0.12392412), np.float32(0.09578211), np.float32(0.10577016), np.float32(0.094365805), np.float32(0.08646253), np.float32(0.09099615), np.float32(0.12869534), np.float32(0.15773287), np.float32(0.18630244), np.float32(0.20473757), np.float32(0.17963052), np.float32(0.23734763), np.float32(0.22728437), np.float32(0.21835826), np.float32(0.2039125), np.float32(0.23705845), np.float32(0.25686312), np.float32(0.26614785), np.float32(0.2443093), np.float32(0.21881118), np.float32(0.21581611), np.float32(0.23535432), np.float32(0.23076712), np.float32(0.19735199), np.float32(0.19267425), np.float32(0.20652069), np.float32(0.19836284), np.float32(0.19478142), np.float32(0.2348059), np.float32(0.20650116), np.float32(0.16498154), np.float32(0.1475943), np.float32(0.14733933), np.float32(0.14084008), np.float32(0.13120078), np.float32(0.13565795), np.float32(0.14422117), np.float32(0.14692293), np.float32(0.14850673), np.float32(0.1327926), np.float32(0.12973852), np.float32(0.12528646), np.float32(0.11028014), np.float32(0.10195532), np.float32(0.09369116), np.float32(0.079107575), np.float32(0.07376098), np.float32(0.07140116), np.float32(0.070624374), np.float32(0.06584388), np.float32(0.07435146), np.float32(0.08762762), np.float32(0.08690332), np.float32(0.08509325), np.float32(0.09441608), np.float32(0.09623366), np.float32(0.093319), np.float32(0.10209066), np.float32(0.11358815), np.float32(0.11928515), np.float32(0.11567906), np.float32(0.14313032), np.float32(0.15126653), np.float32(0.16731723), np.float32(0.2093032), np.float32(0.26303026), np.float32(0.3442152), np.float32(0.36791453), np.float32(0.39138654), np.float32(0.4739182), np.float32(0.56536824), np.float32(0.5879439), np.float32(0.57805324), np.float32(0.6037786), np.float32(0.59993833), np.float32(0.648015), np.float32(0.671502), np.float32(0.62918097), np.float32(0.6144427), np.float32(0.6336711), np.float32(0.62326616), np.float32(0.6176651), np.float32(0.70206946), np.float32(0.7623245), np.float32(0.7744826), np.float32(0.79770446), np.float32(0.82088083), np.float32(0.8370936), np.float32(0.80816615), np.float32(0.7833943), np.float32(0.79956716), np.float32(0.7766262), np.float32(0.7874396), np.float32(0.7938229), np.float32(0.8335472), np.float32(0.8335535), np.float32(0.8397077), np.float32(0.7934572), np.float32(0.8123587), np.float32(0.7947611), np.float32(0.7649714), np.float32(0.7422073), np.float32(0.7882787), np.float32(0.8233346), np.float32(0.8111481), np.float32(0.7999739), np.float32(0.78882235), np.float32(0.8243329), np.float32(0.8428471), np.float32(0.8381679), np.float32(0.8357712), np.float32(0.85269815), np.float32(0.893212), np.float32(0.9008669), np.float32(0.9165842), np.float32(0.9248848), np.float32(0.93317586), np.float32(0.93842536), np.float32(0.93913645), np.float32(0.9348704), np.float32(0.94183266), np.float32(0.95179886), np.float32(0.95496225), np.float32(0.9606207), np.float32(0.95833695), np.float32(0.9576614), np.float32(0.9560146), np.float32(0.9506423), np.float32(0.9420362), np.float32(0.9318829), np.float32(0.9160835), np.float32(0.8809232), np.float32(0.84475255), np.float32(0.8147312), np.float32(0.7776623), np.float32(0.7252508), np.float32(0.6654204), np.float32(0.5765974), np.float32(0.5596749), np.float32(0.48437792), np.float32(0.40504545), np.float32(0.3839289), np.float32(0.37168267), np.float32(0.3457841), np.float32(0.30463973), np.float32(0.28198817), np.float32(0.2672674), np.float32(0.24846089), np.float32(0.2521296), np.float32(0.22932075), np.float32(0.21599676), np.float32(0.20814615), np.float32(0.22308396), np.float32(0.21647422), np.float32(0.21533461), np.float32(0.21100517), np.float32(0.22242555), np.float32(0.2207738), np.float32(0.20879741), np.float32(0.20048675), np.float32(0.20509908), np.float32(0.20477164), np.float32(0.18168336), np.float32(0.18860148), np.float32(0.19991845), np.float32(0.1656333), np.float32(0.19685365), np.float32(0.20784491), np.float32(0.20450662), np.float32(0.19307226), np.float32(0.16740163), np.float32(0.1731392), np.float32(0.17416105), np.float32(0.18515389), np.float32(0.2139512), np.float32(0.21760346), np.float32(0.25764257), np.float32(0.27512354), np.float32(0.2898417), np.float32(0.30533844), np.float32(0.2807967), np.float32(0.28875962), np.float32(0.30699646), np.float32(0.3082125), np.float32(0.3354246), np.float32(0.35003018), np.float32(0.39353555), np.float32(0.41523063), np.float32(0.37130225), np.float32(0.3847074), np.float32(0.37452638), np.float32(0.33889613), np.float32(0.3479126), np.float32(0.38077843), np.float32(0.380581), np.float32(0.373183), np.float32(0.37819478), np.float32(0.37165728), np.float32(0.33353543), np.float32(0.31124425), np.float32(0.31312484), np.float32(0.30083895), np.float32(0.29580608), np.float32(0.28169644), np.float32(0.2760817), np.float32(0.261608), np.float32(0.24865068), np.float32(0.25153387), np.float32(0.24961638), np.float32(0.24940003), np.float32(0.24611641), np.float32(0.24336691), np.float32(0.26026624), np.float32(0.2697457), np.float32(0.26470077), np.float32(0.25597778), np.float32(0.25989884), np.float32(0.26031435), np.float32(0.2630274), np.float32(0.31416807), np.float32(0.2810298), np.float32(0.26456705), np.float32(0.26104778), np.float32(0.22439206), np.float32(0.21365792), np.float32(0.20691463), np.float32(0.19659053), np.float32(0.19866364), np.float32(0.21731359), np.float32(0.21298462), np.float32(0.256924), np.float32(0.28963995), np.float32(0.3278844), np.float32(0.35707673), np.float32(0.40173066), np.float32(0.4383206), np.float32(0.4976174), np.float32(0.5184034), np.float32(0.5534965), np.float32(0.62138414), np.float32(0.6672135), np.float32(0.7037371), np.float32(0.77163243), np.float32(0.81668067), np.float32(0.8280439), np.float32(0.8495804), np.float32(0.8641673), np.float32(0.87673944), np.float32(0.8882543), np.float32(0.9104466), np.float32(0.9362501), np.float32(0.94096047), np.float32(0.946057), np.float32(0.95130473), np.float32(0.9553351), np.float32(0.9517806), np.float32(0.94855094), np.float32(0.952739), np.float32(0.95515907), np.float32(0.95663345), np.float32(0.96578217), np.float32(0.9650029), np.float32(0.9654577), np.float32(0.96337634), np.float32(0.9650634), np.float32(0.96602404), np.float32(0.96843755), np.float32(0.9692509), np.float32(0.970958), np.float32(0.9703911), np.float32(0.9719936), np.float32(0.9735092), np.float32(0.9726307), np.float32(0.9742387), np.float32(0.9748582), np.float32(0.97379524), np.float32(0.9734439), np.float32(0.97054493), np.float32(0.9676508), np.float32(0.9652151), np.float32(0.96225345), np.float32(0.96175504), np.float32(0.9593358), np.float32(0.9582048), np.float32(0.9526048), np.float32(0.95123637), np.float32(0.9533806), np.float32(0.953417), np.float32(0.9573685), np.float32(0.95823085), np.float32(0.9592956), np.float32(0.95983416), np.float32(0.95908093), np.float32(0.9565585), np.float32(0.95398146), np.float32(0.95016354), np.float32(0.94748634), np.float32(0.940655), np.float32(0.94033825), np.float32(0.93817306), np.float32(0.94055986), np.float32(0.9458072), np.float32(0.94671386), np.float32(0.9443784), np.float32(0.942635), np.float32(0.940098), np.float32(0.9401002), np.float32(0.9383939), np.float32(0.9453984), np.float32(0.94218063), np.float32(0.9389279), np.float32(0.9303638), np.float32(0.9234368), np.float32(0.9136063), np.float32(0.90475833), np.float32(0.8954153), np.float32(0.8893048), np.float32(0.87185556), np.float32(0.87109625), np.float32(0.8677731), np.float32(0.8665434), np.float32(0.8743024), np.float32(0.8698818), np.float32(0.86115223), np.float32(0.85524404), np.float32(0.8544628), np.float32(0.85724896), np.float32(0.8597413), np.float32(0.85170984), np.float32(0.84064066), np.float32(0.82657826), np.float32(0.810809), np.float32(0.79780114), np.float32(0.7961297), np.float32(0.7888185), np.float32(0.7867197), np.float32(0.78254235), np.float32(0.7659424), np.float32(0.7672687), np.float32(0.7691686), np.float32(0.7673473), np.float32(0.7781764), np.float32(0.78298056), np.float32(0.79098094), np.float32(0.8002263), np.float32(0.8182954), np.float32(0.8223389), np.float32(0.82354516), np.float32(0.8257566), np.float32(0.8357605), np.float32(0.84799826), np.float32(0.85551304), np.float32(0.8622204), np.float32(0.8785915), np.float32(0.8828566), np.float32(0.8947709), np.float32(0.90319276), np.float32(0.9102245), np.float32(0.90983534), np.float32(0.9233057), np.float32(0.94054615), np.float32(0.9502345), np.float32(0.957423), np.float32(0.9616304), np.float32(0.9654957), np.float32(0.96826863), np.float32(0.96928936), np.float32(0.9690419), np.float32(0.96878827), np.float32(0.9698882), np.float32(0.9707874), np.float32(0.97005534), np.float32(0.9687617), np.float32(0.9684825), np.float32(0.9698967), np.float32(0.9715514), np.float32(0.97423935), np.float32(0.9752833), np.float32(0.9755106), np.float32(0.97613186), np.float32(0.9785609), np.float32(0.97985005), np.float32(0.9809889), np.float32(0.98038703), np.float32(0.9801096), np.float32(0.9800602), np.float32(0.9791864), np.float32(0.97862726), np.float32(0.9782848), np.float32(0.9793396), np.float32(0.9805124), np.float32(0.9821347), np.float32(0.9834531), np.float32(0.9836414), np.float32(0.9841319), np.float32(0.98437935), np.float32(0.98454446), np.float32(0.9850155), np.float32(0.98508227), np.float32(0.9855891), np.float32(0.9848616), np.float32(0.98440266), np.float32(0.98507184), np.float32(0.9851091), np.float32(0.9845398), np.float32(0.9839416), np.float32(0.9839347), np.float32(0.98346275), np.float32(0.9833625), np.float32(0.983084), np.float32(0.9839677), np.float32(0.98459643), np.float32(0.9849893), np.float32(0.9849865), np.float32(0.98539275), np.float32(0.9854554), np.float32(0.9855468), np.float32(0.98553026), np.float32(0.9854697), np.float32(0.9856199), np.float32(0.9853625), np.float32(0.98506886), np.float32(0.98419607), np.float32(0.9843954), np.float32(0.98423195), np.float32(0.9845233), np.float32(0.9840763), np.float32(0.9831524), np.float32(0.98332584), np.float32(0.9827604), np.float32(0.9814338), np.float32(0.9800561), np.float32(0.979362), np.float32(0.9777359), np.float32(0.97587466), np.float32(0.9738826), np.float32(0.9726254), np.float32(0.97069496), np.float32(0.97025394), np.float32(0.9721478)], 'MSRDPMPKSSLNSPRLSTPLQTVQDFSQGETTKSMALCLGQVFSKDKTFRPRKRFEPGTQRFELYKKAQASLKSGLDLRKVVQLPEGENISDWIAVHVVDFFNRINLIYGTVSEYCTERTCPIMSGGLRYEYRWQDGDDYKKPTKLPALKYMNLLMDWIESLINNEDIFPTRVGVPFPKNFQQVCKKILSRLFRVFVHVYIHHFDSVCSMGAEAHINTCYKHYYYFISEFNLIDHSELEPLVNSMALGHTGQRCGETQEDEMPTEDRQRLSQGPSDFEKSQPVNIPDTSKRKKKKRTRATDSSTGTFDDLYKLTDEVLGQGAYAKVQGCISLQNGQEFAVKIIEKSAGHSRSRVFREVETLYQCQGNKNILELIQFFEDSSCFYLVFEKLRGGSILTHVLNRKHFDELEASKVVRDIAQALDFLHTKGIAHRDLKLENILCECTDQVSPVKICDFDLGSGVKLSSACTPITTPELTTPCGSAEYMAPEVVEVFTDEASFYDKRCDLWSLGVILYILLSGSPPFTGHCGTDCGWDRGETCRTCQSNLFESIQQGKYEFPDKDWAHITAAAKDLISKLLVRDATLRLSAAQVLKHPWVQGNAPERGLPTPRVLQREVRLAHLETR': [np.float32(0.97754025), np.float32(0.9767487), np.float32(0.97766554), np.float32(0.9767953), np.float32(0.97599924), np.float32(0.9771029), np.float32(0.97458965), np.float32(0.9703551), np.float32(0.9678532), np.float32(0.9680483), np.float32(0.963828), np.float32(0.9602596), np.float32(0.9548769), np.float32(0.9498067), np.float32(0.9450379), np.float32(0.9365944), np.float32(0.93666106), np.float32(0.93298644), np.float32(0.9151775), np.float32(0.9001909), np.float32(0.87169385), np.float32(0.84382945), np.float32(0.78795147), np.float32(0.695788), np.float32(0.5949465), np.float32(0.56179786), np.float32(0.45991543), np.float32(0.39972985), np.float32(0.3631851), np.float32(0.3652811), np.float32(0.3402276), np.float32(0.305728), np.float32(0.29152578), np.float32(0.28136763), np.float32(0.26446825), np.float32(0.28263038), np.float32(0.2753522), np.float32(0.2363753), np.float32(0.24776687), np.float32(0.25684664), np.float32(0.21687643), np.float32(0.24857898), np.float32(0.25785705), np.float32(0.27771184), np.float32(0.2806159), np.float32(0.30842495), np.float32(0.3727089), np.float32(0.41622707), np.float32(0.3885121), np.float32(0.40830904), np.float32(0.41316956), np.float32(0.4590021), np.float32(0.4586932), np.float32(0.44001016), np.float32(0.47100708), np.float32(0.4923767), np.float32(0.42591336), np.float32(0.39904958), np.float32(0.40665683), np.float32(0.3689332), np.float32(0.33934316), np.float32(0.32226485), np.float32(0.31998414), np.float32(0.28826973), np.float32(0.24466047), np.float32(0.24362364), np.float32(0.21935506), np.float32(0.2195323), np.float32(0.21483728), np.float32(0.19845898), np.float32(0.16468726), np.float32(0.16129966), np.float32(0.15309934), np.float32(0.15121315), np.float32(0.1873829), np.float32(0.19016604), np.float32(0.20619129), np.float32(0.2162155), np.float32(0.20301367), np.float32(0.17407471), np.float32(0.17068733), np.float32(0.15418096), np.float32(0.140358), np.float32(0.12193457), np.float32(0.12766011), np.float32(0.11065432), np.float32(0.091333635), np.float32(0.08118432), np.float32(0.07915716), np.float32(0.071242616), np.float32(0.06831568), np.float32(0.06675027), np.float32(0.060208026), np.float32(0.057202328), np.float32(0.05898867), np.float32(0.050261185), np.float32(0.050091926), np.float32(0.044024367), np.float32(0.03582784), np.float32(0.031241799), np.float32(0.025021065), np.float32(0.023243103), np.float32(0.025624353), np.float32(0.025862897), np.float32(0.02290413), np.float32(0.025648968), np.float32(0.0311781), np.float32(0.035091575), np.float32(0.035460062), np.float32(0.03620259), np.float32(0.03904882), np.float32(0.042148586), np.float32(0.042254806), np.float32(0.044705566), np.float32(0.0484807), np.float32(0.04908198), np.float32(0.051048), np.float32(0.055639796), np.float32(0.05233654), np.float32(0.053796016), np.float32(0.053656936), np.float32(0.05527044), np.float32(0.053144388), np.float32(0.06125433), np.float32(0.07530002), np.float32(0.083702266), np.float32(0.08443257), np.float32(0.098861784), np.float32(0.104718596), np.float32(0.116893165), np.float32(0.12540378), np.float32(0.13897766), np.float32(0.13776782), np.float32(0.15688553), np.float32(0.14218542), np.float32(0.12608723), np.float32(0.11459539), np.float32(0.11138033), np.float32(0.12837674), np.float32(0.11673735), np.float32(0.11249839), np.float32(0.11981542), np.float32(0.12138738), np.float32(0.103916), np.float32(0.104612105), np.float32(0.10839871), np.float32(0.09641418), np.float32(0.067601524), np.float32(0.06389089), np.float32(0.061602686), np.float32(0.046049777), np.float32(0.040607147), np.float32(0.04285025), np.float32(0.04157744), np.float32(0.04317255), np.float32(0.044503774), np.float32(0.040875487), np.float32(0.03944633), np.float32(0.042002734), np.float32(0.04248025), np.float32(0.0496965), np.float32(0.051239282), np.float32(0.053161725), np.float32(0.05824115), np.float32(0.06879496), np.float32(0.066936456), np.float32(0.07084592), np.float32(0.096235484), np.float32(0.11531547), np.float32(0.10334347), np.float32(0.12143488), np.float32(0.1705289), np.float32(0.14927645), np.float32(0.13192275), np.float32(0.1643572), np.float32(0.19994867), np.float32(0.15215449), np.float32(0.13265757), np.float32(0.116006576), np.float32(0.095637485), np.float32(0.08601024), np.float32(0.06974069), np.float32(0.069387645), np.float32(0.05785782), np.float32(0.048024498), np.float32(0.042197384), np.float32(0.0395191), np.float32(0.03460904), np.float32(0.02727363), np.float32(0.026315486), np.float32(0.0260783), np.float32(0.021143027), np.float32(0.019107267), np.float32(0.020789508), np.float32(0.020703627), np.float32(0.01772978), np.float32(0.019454878), np.float32(0.024204483), np.float32(0.022414103), np.float32(0.021536028), np.float32(0.02583267), np.float32(0.03343836), np.float32(0.03527691), np.float32(0.037296012), np.float32(0.038098834), np.float32(0.04404711), np.float32(0.04518379), np.float32(0.045167252), np.float32(0.04629565), np.float32(0.051224586), np.float32(0.053149737), np.float32(0.05337716), np.float32(0.052180298), np.float32(0.051423457), np.float32(0.044392277), np.float32(0.04095576), np.float32(0.040471036), np.float32(0.041381627), np.float32(0.034511186), np.float32(0.034450106), np.float32(0.034045726), np.float32(0.033375353), np.float32(0.033156198), np.float32(0.036934093), np.float32(0.04180937), np.float32(0.0463155), np.float32(0.04193359), np.float32(0.042611316), np.float32(0.04881347), np.float32(0.046273775), np.float32(0.043008942), np.float32(0.04808364), np.float32(0.05135063), np.float32(0.05139873), np.float32(0.062119234), np.float32(0.068026334), np.float32(0.07741769), np.float32(0.08515772), np.float32(0.12461184), np.float32(0.16912487), np.float32(0.22060977), np.float32(0.24113688), np.float32(0.31602335), np.float32(0.36492255), np.float32(0.42677543), np.float32(0.5117338), np.float32(0.60591894), np.float32(0.6801411), np.float32(0.74916625), np.float32(0.80127263), np.float32(0.8130265), np.float32(0.76816785), np.float32(0.8042044), np.float32(0.8595334), np.float32(0.82646775), np.float32(0.8409885), np.float32(0.860307), np.float32(0.86413616), np.float32(0.8789152), np.float32(0.89864117), np.float32(0.9234524), np.float32(0.9419687), np.float32(0.9528074), np.float32(0.9547452), np.float32(0.9569795), np.float32(0.9535645), np.float32(0.9656813), np.float32(0.9689078), np.float32(0.9668581), np.float32(0.969789), np.float32(0.9741862), np.float32(0.9737028), np.float32(0.9746878), np.float32(0.9741425), np.float32(0.9763975), np.float32(0.97830176), np.float32(0.9798242), np.float32(0.98024666), np.float32(0.9810135), np.float32(0.98166025), np.float32(0.9822082), np.float32(0.9831807), np.float32(0.98292565), np.float32(0.983214), np.float32(0.9829631), np.float32(0.9835382), np.float32(0.9839766), np.float32(0.9842806), np.float32(0.9834494), np.float32(0.98231655), np.float32(0.981294), np.float32(0.97627026), np.float32(0.97315174), np.float32(0.96954143), np.float32(0.9622656), np.float32(0.9544378), np.float32(0.94113475), np.float32(0.923737), np.float32(0.89192575), np.float32(0.85868424), np.float32(0.8346049), np.float32(0.80873936), np.float32(0.78119457), np.float32(0.7487611), np.float32(0.71183425), np.float32(0.63948876), np.float32(0.50842077), np.float32(0.43127537), np.float32(0.39997232), np.float32(0.35046795), np.float32(0.28622547), np.float32(0.23095152), np.float32(0.20794581), np.float32(0.18841395), np.float32(0.1820506), np.float32(0.17484395), np.float32(0.15524405), np.float32(0.13462141), np.float32(0.11717323), np.float32(0.12291527), np.float32(0.123718835), np.float32(0.1319572), np.float32(0.1527496), np.float32(0.1442264), np.float32(0.1373284), np.float32(0.15551478), np.float32(0.15446834), np.float32(0.12640451), np.float32(0.10850192), np.float32(0.113511585), np.float32(0.10349944), np.float32(0.097488694), np.float32(0.09557714), np.float32(0.10454453), np.float32(0.10538151), np.float32(0.10532819), np.float32(0.11792305), np.float32(0.12066302), np.float32(0.1272144), np.float32(0.12540776), np.float32(0.12801962), np.float32(0.12779276), np.float32(0.12480947), np.float32(0.1174197), np.float32(0.12379774), np.float32(0.11616378), np.float32(0.1025815), np.float32(0.10051122), np.float32(0.0933098), np.float32(0.071805246), np.float32(0.074164584), np.float32(0.08771648), np.float32(0.09261049), np.float32(0.09492262), np.float32(0.10474218), np.float32(0.1169423), np.float32(0.1209147), np.float32(0.10971171), np.float32(0.09734472), np.float32(0.087036066), np.float32(0.07682207), np.float32(0.062306944), np.float32(0.05370192), np.float32(0.053289343), np.float32(0.048013747), np.float32(0.041018017), np.float32(0.044594478), np.float32(0.052213814), np.float32(0.049791876), np.float32(0.054672252), np.float32(0.0565265), np.float32(0.04970767), np.float32(0.046285335), np.float32(0.04893282), np.float32(0.046132818), np.float32(0.035743207), np.float32(0.035072077), np.float32(0.03462299), np.float32(0.031688403), np.float32(0.03238559), np.float32(0.031398807), np.float32(0.032228414), np.float32(0.03690527), np.float32(0.038127415), np.float32(0.03682786), np.float32(0.040447574), np.float32(0.043925557), np.float32(0.040563874), np.float32(0.03835784), np.float32(0.046899844), np.float32(0.04819515), np.float32(0.04731818), np.float32(0.04589445), np.float32(0.039632406), np.float32(0.04840055), np.float32(0.06006647), np.float32(0.06411176), np.float32(0.070984975), np.float32(0.07350061), np.float32(0.0841704), np.float32(0.09327394), np.float32(0.084345125), np.float32(0.079184346), np.float32(0.08109281), np.float32(0.07751783), np.float32(0.07048449), np.float32(0.06672178), np.float32(0.075179435), np.float32(0.0767768), np.float32(0.06958046), np.float32(0.071280405), np.float32(0.075404696), np.float32(0.07226619), np.float32(0.074031204), np.float32(0.07287087), np.float32(0.07151899), np.float32(0.072337724), np.float32(0.07213386), np.float32(0.07147524), np.float32(0.065971166), np.float32(0.0718835), np.float32(0.06965251), np.float32(0.069002), np.float32(0.07247914), np.float32(0.06072469), np.float32(0.06325263), np.float32(0.06694666), np.float32(0.057051875), np.float32(0.051403385), np.float32(0.053253155), np.float32(0.05710367), np.float32(0.052812397), np.float32(0.065174304), np.float32(0.079114825), np.float32(0.085290916), np.float32(0.09181528), np.float32(0.09567508), np.float32(0.09830936), np.float32(0.07963905), np.float32(0.08011415), np.float32(0.074620694), np.float32(0.0727721), np.float32(0.0782266), np.float32(0.06973672), np.float32(0.06635388), np.float32(0.07258835), np.float32(0.071033806), np.float32(0.07268752), np.float32(0.08219986), np.float32(0.085084274), np.float32(0.096350886), np.float32(0.10682947), np.float32(0.10754559), np.float32(0.13215156), np.float32(0.13413934), np.float32(0.13763866), np.float32(0.13715744), np.float32(0.13391681), np.float32(0.13699336), np.float32(0.14271836), np.float32(0.16764155), np.float32(0.16439584), np.float32(0.17300987), np.float32(0.16362658), np.float32(0.18286915), np.float32(0.21767603), np.float32(0.19522883), np.float32(0.2059772), np.float32(0.22103675), np.float32(0.21682468), np.float32(0.2466619), np.float32(0.2232039), np.float32(0.21211086), np.float32(0.2617047), np.float32(0.23468597), np.float32(0.27389726), np.float32(0.27831414), np.float32(0.24550053), np.float32(0.21844542), np.float32(0.24222241), np.float32(0.2731958), np.float32(0.21917391), np.float32(0.22508258), np.float32(0.24946393), np.float32(0.23993331), np.float32(0.24319859), np.float32(0.22814165), np.float32(0.22153984), np.float32(0.18696308), np.float32(0.17452353), np.float32(0.16020547), np.float32(0.14908972), np.float32(0.12025638), np.float32(0.11397129), np.float32(0.09295451), np.float32(0.07034093), np.float32(0.057574376), np.float32(0.052382488), np.float32(0.048248388), np.float32(0.04058863), np.float32(0.037005957), np.float32(0.035406422), np.float32(0.033681378), np.float32(0.031285718), np.float32(0.03173207), np.float32(0.03232303), np.float32(0.032018878), np.float32(0.02990489), np.float32(0.03026643), np.float32(0.031157963), np.float32(0.030505477), np.float32(0.033378907), np.float32(0.03734701), np.float32(0.04528714), np.float32(0.03887781), np.float32(0.03811522), np.float32(0.047205277), np.float32(0.049819272), np.float32(0.05818987), np.float32(0.059939727), np.float32(0.065387525), np.float32(0.08006994), np.float32(0.087024264), np.float32(0.106834516), np.float32(0.10836411), np.float32(0.11799324), np.float32(0.12758908), np.float32(0.13122584), np.float32(0.14708629), np.float32(0.15320416), np.float32(0.14036506), np.float32(0.1413163), np.float32(0.1724325), np.float32(0.16968237), np.float32(0.1714439), np.float32(0.16671574), np.float32(0.1656981), np.float32(0.15879165), np.float32(0.13810983), np.float32(0.17222656), np.float32(0.1789692), np.float32(0.16729552), np.float32(0.16034755), np.float32(0.17931195), np.float32(0.18447085), np.float32(0.16551347), np.float32(0.15025747), np.float32(0.15715396), np.float32(0.17019859), np.float32(0.16899988), np.float32(0.16486374), np.float32(0.17508018), np.float32(0.15441984), np.float32(0.13649757), np.float32(0.14695737), np.float32(0.14500412), np.float32(0.14072748), np.float32(0.13079111), np.float32(0.14259571), np.float32(0.15758735), np.float32(0.14164951), np.float32(0.13679865), np.float32(0.15456222), np.float32(0.15593098), np.float32(0.13692686), np.float32(0.117322244), np.float32(0.10650897), np.float32(0.109649904), np.float32(0.098047756), np.float32(0.103523776), np.float32(0.10583621), np.float32(0.08875735), np.float32(0.08501998), np.float32(0.07957432), np.float32(0.08250432), np.float32(0.07817182), np.float32(0.07117273), np.float32(0.077760115), np.float32(0.078671545), np.float32(0.07427126), np.float32(0.081680186), np.float32(0.094606996), np.float32(0.08903534), np.float32(0.081127696), np.float32(0.091229826), np.float32(0.11057458), np.float32(0.1223248), np.float32(0.12833346), np.float32(0.14656018), np.float32(0.17751318), np.float32(0.22938928), np.float32(0.24675779), np.float32(0.275206), np.float32(0.2895394), np.float32(0.30788136), np.float32(0.35098407), np.float32(0.3163175), np.float32(0.30874562), np.float32(0.3522932), np.float32(0.35137433), np.float32(0.4012144), np.float32(0.38342598), np.float32(0.39383924), np.float32(0.39227632), np.float32(0.35568407), np.float32(0.42423213), np.float32(0.41428605), np.float32(0.4246859), np.float32(0.43414453), np.float32(0.42333323), np.float32(0.39499184), np.float32(0.39330047), np.float32(0.43259317), np.float32(0.46051162), np.float32(0.39852715), np.float32(0.3877894), np.float32(0.31293082), np.float32(0.32657203), np.float32(0.33073977), np.float32(0.32146904), np.float32(0.32705164), np.float32(0.33545756), np.float32(0.40229693)], 'MVQAMADVSVTPAAPFHSLILRLHEALKQCQDLKTEKGQMDRKINQLSEENGDLSFKLREFASHLAQLQEALNELSEEHNKAMAEGEEKRTHLETELHAALHEKKCLEEKLEILQGKISLLEDQLAKLREGGMQEKGEVMGDILKLEDLKQEVSSLSAKGSELQATVLRLEEEKGLLEAALQSERSRFEEEKLQLTGLIANLQSSVSELRLAKEKLEQDSRAQEERLNAQVNTLTAEIAKLNGFLLQRDQELLTLHQQVEEEKLQKGQLAEDLQKQEQSSMETIEELSLQVHQLSDTLKHSEERLVQMEAMSEGEAKQLASLREEHAKALQERESALQQLREFQQRQDTELAALTAQLQTLEKARAASQASAVETQREKAELSQRVQELDARVLELTAQHSQSEAQAAAAESLRAQVRELENQRKEDQQKLSDKERLAKENAQLQERLLSMEESARNTEGILEDEKRRASESLEGNLKRITELESQIQQLAEARKQALEEVGEEQAKRQALTLQVEQLGDEYRAETERLQRQLAEMSSAAREGAGERERLEETVRALRGDHKQARRQLQTEQGRAAELEAQIKRLTTEQEEKLALLQTDLSKALAQVKEKASVEVKLREDLSSLQETTAASQQEAARRIAQLETEAQKAAETLNAVTRELADERLKTTALEATAKRLGEQKHEELTATESDLSRAALVLQERELEVEKLSGEVKQLKARLEEALQKQKQELALRDTELEGLTGELERAKADLAVKKASQAELEVQLQNSIDEQRAERSAHQQELARSLQLIEEKEGELDELRLKNVSRNEELRDLQKTVVKLKGELASVEALKERAAKMENELQGFLEVARTREAEIDSIKSIVYSKEMSLKSLEEQIRHREQESSSSQDLAQEKVKESEMLHSEMEKLEQKCREQQDTIASLEKAAAQSKAAALEHKGAELEALRREVTQRKQKVMELEKLLEASRSAQAGQDGTVEALKKELMETAQELAQSKDSIAAVEKELVALRSSAQEKGKLEESWKDQISRCCQEVERKNSLIGSLEQEVSILHLQVLEKEGESKELKRLILAESEKSKKLEERLRLLQSETASAASRAAERCAIMKGEVQTYQEEVEKQRLSIEALKRELSSQGERQEALRQEGKAWQEKFFQKEQLLSSLQVELAKAQALAGELMPMKRLYQQQQAEQSSLESKHREELEQRQKAAGALQAELARAKLELGELLSLKERFSEQDCTVQRLQGENASYAERLAALQRAHAQLLEESQGLREKSSQGRQRFDAELSQMQEKHSRELEALRAESEKLVAGSRREADDAVKKLEAMTNKYENAKVRVLEERQKFQEERQKLTTQVEELNKQLAQNEKATRSQQESVKVREGELQAEAARQQVKIAELQEQLVLKEKAAEHYKAQVGDGEGENFLRCQEAAEPRPGGEAEGAGAAAEGER': [np.float32(0.5879871), np.float32(0.5902662), np.float32(0.551803), np.float32(0.5797223), np.float32(0.5132671), np.float32(0.58564126), np.float32(0.5573872), np.float32(0.49843848), np.float32(0.4586365), np.float32(0.46603894), np.float32(0.47045448), np.float32(0.4560318), np.float32(0.48713776), np.float32(0.47221485), np.float32(0.45107076), np.float32(0.40864268), np.float32(0.40943408), np.float32(0.43454176), np.float32(0.42454153), np.float32(0.45275214), np.float32(0.47469765), np.float32(0.45276064), np.float32(0.43277833), np.float32(0.4415), np.float32(0.4637465), np.float32(0.41349852), np.float32(0.38796893), np.float32(0.3620645), np.float32(0.3555254), np.float32(0.36511838), np.float32(0.39019874), np.float32(0.4206313), np.float32(0.4147074), np.float32(0.42749065), np.float32(0.41857925), np.float32(0.41499183), np.float32(0.41880542), np.float32(0.41765112), np.float32(0.4550845), np.float32(0.47340378), np.float32(0.48349893), np.float32(0.49569085), np.float32(0.54469216), np.float32(0.52027136), np.float32(0.5150348), np.float32(0.5338078), np.float32(0.5239257), np.float32(0.51814616), np.float32(0.52491033), np.float32(0.50166106), np.float32(0.49613056), np.float32(0.47644114), np.float32(0.49422434), np.float32(0.47789928), np.float32(0.47714907), np.float32(0.5343374), np.float32(0.53955245), np.float32(0.55900455), np.float32(0.57539266), np.float32(0.5810494), np.float32(0.57878023), np.float32(0.5720232), np.float32(0.5593191), np.float32(0.56594193), np.float32(0.5632814), np.float32(0.56253433), np.float32(0.56203884), np.float32(0.56248856), np.float32(0.5615631), np.float32(0.56035334), np.float32(0.56184924), np.float32(0.56202894), np.float32(0.5669529), np.float32(0.5798909), np.float32(0.5838461), np.float32(0.5941453), np.float32(0.61045665), np.float32(0.62692046), np.float32(0.6342366), np.float32(0.6362985), np.float32(0.6455373), np.float32(0.64158773), np.float32(0.6238513), np.float32(0.6271823), np.float32(0.6383888), np.float32(0.6263255), np.float32(0.619868), np.float32(0.63148135), np.float32(0.63012695), np.float32(0.6215372), np.float32(0.6211726), np.float32(0.62294495), np.float32(0.6188413), np.float32(0.61650133), np.float32(0.6178959), np.float32(0.6113009), np.float32(0.60613275), np.float32(0.6135771), np.float32(0.6104328), np.float32(0.60654753), np.float32(0.5980662), np.float32(0.5885285), np.float32(0.5798665), np.float32(0.5837339), np.float32(0.5818135), np.float32(0.5766633), np.float32(0.5786496), np.float32(0.5780757), np.float32(0.5777976), np.float32(0.57633954), np.float32(0.57678735), np.float32(0.5814084), np.float32(0.5837348), np.float32(0.57690537), np.float32(0.5753971), np.float32(0.57402426), np.float32(0.57112783), np.float32(0.57952183), np.float32(0.5897634), np.float32(0.5971988), np.float32(0.590755), np.float32(0.585816), np.float32(0.59363997), np.float32(0.6032248), np.float32(0.60557115), np.float32(0.6112422), np.float32(0.61557734), np.float32(0.61850363), np.float32(0.623822), np.float32(0.6240685), np.float32(0.6328822), np.float32(0.62647116), np.float32(0.62692183), np.float32(0.6317758), np.float32(0.6261048), np.float32(0.62351745), np.float32(0.62851787), np.float32(0.62902904), np.float32(0.62566674), np.float32(0.62707263), np.float32(0.63658977), np.float32(0.61912346), np.float32(0.6162344), np.float32(0.61298376), np.float32(0.61845434), np.float32(0.6070674), np.float32(0.6077158), np.float32(0.61442155), np.float32(0.606145), np.float32(0.61007226), np.float32(0.61088395), np.float32(0.6095823), np.float32(0.6105156), np.float32(0.61112547), np.float32(0.6094582), np.float32(0.603426), np.float32(0.6030135), np.float32(0.6076267), np.float32(0.6167763), np.float32(0.62597257), np.float32(0.63307375), np.float32(0.6471762), np.float32(0.6483969), np.float32(0.6374833), np.float32(0.6421827), np.float32(0.65091825), np.float32(0.6392263), np.float32(0.62202287), np.float32(0.61619663), np.float32(0.6036637), np.float32(0.5979727), np.float32(0.58890676), np.float32(0.58969975), np.float32(0.5908994), np.float32(0.58590764), np.float32(0.5861154), np.float32(0.5945378), np.float32(0.5990869), np.float32(0.5979317), np.float32(0.59861565), np.float32(0.610042), np.float32(0.6139774), np.float32(0.6203617), np.float32(0.6225947), np.float32(0.6134107), np.float32(0.6176153), np.float32(0.613402), np.float32(0.6108831), np.float32(0.6058841), np.float32(0.6113593), np.float32(0.60933566), np.float32(0.6108003), np.float32(0.610568), np.float32(0.6012289), np.float32(0.5973431), np.float32(0.59618896), np.float32(0.5949448), np.float32(0.59059036), np.float32(0.592822), np.float32(0.6025942), np.float32(0.5898398), np.float32(0.5915874), np.float32(0.5921191), np.float32(0.58878434), np.float32(0.5905317), np.float32(0.59304035), np.float32(0.5939541), np.float32(0.60304004), np.float32(0.60574585), np.float32(0.61622834), np.float32(0.621531), np.float32(0.62915903), np.float32(0.62720174), np.float32(0.6283456), np.float32(0.63828063), np.float32(0.6347039), np.float32(0.63578564), np.float32(0.6388759), np.float32(0.6429995), np.float32(0.6390172), np.float32(0.63814425), np.float32(0.63643783), np.float32(0.6415668), np.float32(0.630586), np.float32(0.63898957), np.float32(0.6363533), np.float32(0.62944657), np.float32(0.6201193), np.float32(0.62719417), np.float32(0.61480343), np.float32(0.6108327), np.float32(0.6124548), np.float32(0.6211201), np.float32(0.61541396), np.float32(0.6177397), np.float32(0.62196404), np.float32(0.6173583), np.float32(0.610025), np.float32(0.62126195), np.float32(0.6227389), np.float32(0.6147427), np.float32(0.6156917), np.float32(0.6109787), np.float32(0.6207633), np.float32(0.62841386), np.float32(0.62240666), np.float32(0.62544245), np.float32(0.6182135), np.float32(0.616886), np.float32(0.61686856), np.float32(0.6168664), np.float32(0.621227), np.float32(0.613536), np.float32(0.61293226), np.float32(0.628254), np.float32(0.63505983), np.float32(0.6465451), np.float32(0.6547851), np.float32(0.6531158), np.float32(0.653225), np.float32(0.64825773), np.float32(0.65738404), np.float32(0.659866), np.float32(0.65535647), np.float32(0.66014874), np.float32(0.6632758), np.float32(0.6723698), np.float32(0.6688947), np.float32(0.66637653), np.float32(0.66473895), np.float32(0.6656595), np.float32(0.66293484), np.float32(0.65728366), np.float32(0.66063654), np.float32(0.6503413), np.float32(0.64082617), np.float32(0.6450717), np.float32(0.63387233), np.float32(0.63349575), np.float32(0.635254), np.float32(0.6407555), np.float32(0.62873226), np.float32(0.6288538), np.float32(0.6277014), np.float32(0.62396735), np.float32(0.62296265), np.float32(0.6230039), np.float32(0.62884766), np.float32(0.62902904), np.float32(0.62290937), np.float32(0.6263157), np.float32(0.6313227), np.float32(0.6316866), np.float32(0.6288943), np.float32(0.63347083), np.float32(0.63397443), np.float32(0.629766), np.float32(0.63518554), np.float32(0.6341329), np.float32(0.632076), np.float32(0.6309345), np.float32(0.62884516), np.float32(0.6307742), np.float32(0.62518495), np.float32(0.6254896), np.float32(0.62536764), np.float32(0.6272677), np.float32(0.6303619), np.float32(0.6211475), np.float32(0.62121785), np.float32(0.6279277), np.float32(0.6193395), np.float32(0.62518036), np.float32(0.6335428), np.float32(0.63283366), np.float32(0.63060796), np.float32(0.62965375), np.float32(0.61965626), np.float32(0.6100402), np.float32(0.6068149), np.float32(0.60762465), np.float32(0.603338), np.float32(0.5952019), np.float32(0.59793633), np.float32(0.59490526), np.float32(0.5929907), np.float32(0.592633), np.float32(0.5991867), np.float32(0.59880465), np.float32(0.5959146), np.float32(0.6001981), np.float32(0.597077), np.float32(0.6055503), np.float32(0.61071366), np.float32(0.6103806), np.float32(0.60926616), np.float32(0.60804456), np.float32(0.6101711), np.float32(0.6164524), np.float32(0.6179112), np.float32(0.62180007), np.float32(0.6241372), np.float32(0.6293383), np.float32(0.6339233), np.float32(0.62832624), np.float32(0.64099365), np.float32(0.6391151), np.float32(0.6413813), np.float32(0.6359345), np.float32(0.6343093), np.float32(0.63354224), np.float32(0.6354639), np.float32(0.6287093), np.float32(0.6317981), np.float32(0.630995), np.float32(0.6233232), np.float32(0.62941676), np.float32(0.633566), np.float32(0.63187975), np.float32(0.6390692), np.float32(0.63744193), np.float32(0.64253753), np.float32(0.6441576), np.float32(0.64716643), np.float32(0.6438881), np.float32(0.64110655), np.float32(0.64104146), np.float32(0.62842095), np.float32(0.62096465), np.float32(0.6233266), np.float32(0.61680794), np.float32(0.6124344), np.float32(0.6091009), np.float32(0.6125396), np.float32(0.6093694), np.float32(0.60962224), np.float32(0.6135925), np.float32(0.6091361), np.float32(0.60705787), np.float32(0.60265005), np.float32(0.59986234), np.float32(0.59204096), np.float32(0.5918526), np.float32(0.59564316), np.float32(0.59329706), np.float32(0.5925363), np.float32(0.59474635), np.float32(0.5938582), np.float32(0.5949873), np.float32(0.5932479), np.float32(0.6031198), np.float32(0.61041886), np.float32(0.6273972), np.float32(0.62583244), np.float32(0.63406694), np.float32(0.63120884), np.float32(0.63079506), np.float32(0.63207847), np.float32(0.6335731), np.float32(0.63222176), np.float32(0.63310564), np.float32(0.6262829), np.float32(0.62726706), np.float32(0.628749), np.float32(0.6214015), np.float32(0.61477065), np.float32(0.615703), np.float32(0.60934585), np.float32(0.6138776), np.float32(0.613059), np.float32(0.61420727), np.float32(0.6025299), np.float32(0.60563034), np.float32(0.6093322), np.float32(0.61728317), np.float32(0.6085022), np.float32(0.60895056), np.float32(0.6184969), np.float32(0.62202924), np.float32(0.6236865), np.float32(0.62263435), np.float32(0.63053906), np.float32(0.63696), np.float32(0.6410192), np.float32(0.64596254), np.float32(0.64521194), np.float32(0.6372811), np.float32(0.6363318), np.float32(0.6350299), np.float32(0.63768476), np.float32(0.63197625), np.float32(0.6302258), np.float32(0.63006043), np.float32(0.6218837), np.float32(0.6216048), np.float32(0.6238462), np.float32(0.62102956), np.float32(0.6224577), np.float32(0.62119853), np.float32(0.61966276), np.float32(0.6194532), np.float32(0.61926514), np.float32(0.61558324), np.float32(0.6157766), np.float32(0.6217639), np.float32(0.6184141), np.float32(0.6130518), np.float32(0.61279255), np.float32(0.60735905), np.float32(0.60750777), np.float32(0.60827744), np.float32(0.60539323), np.float32(0.6063579), np.float32(0.60736823), np.float32(0.60801643), np.float32(0.60727125), np.float32(0.6126003), np.float32(0.6165588), np.float32(0.6092525), np.float32(0.6098074), np.float32(0.6137849), np.float32(0.6153281), np.float32(0.6253491), np.float32(0.6221631), np.float32(0.6250104), np.float32(0.61120546), np.float32(0.6133373), np.float32(0.6172415), np.float32(0.6095969), np.float32(0.61383253), np.float32(0.61379576), np.float32(0.6048414), np.float32(0.6045688), np.float32(0.6055904), np.float32(0.6018372), np.float32(0.59771144), np.float32(0.59451723), np.float32(0.59413207), np.float32(0.5886227), np.float32(0.5851536), np.float32(0.58649546), np.float32(0.5816614), np.float32(0.57773095), np.float32(0.57891643), np.float32(0.57971805), np.float32(0.5783848), np.float32(0.5774066), np.float32(0.5762041), np.float32(0.5821734), np.float32(0.5884219), np.float32(0.5934165), np.float32(0.59444255), np.float32(0.60527694), np.float32(0.6042868), np.float32(0.60335606), np.float32(0.6107574), np.float32(0.6170893), np.float32(0.61432284), np.float32(0.6110762), np.float32(0.6114773), np.float32(0.6183132), np.float32(0.6160736), np.float32(0.6192404), np.float32(0.62380254), np.float32(0.6260525), np.float32(0.6368755), np.float32(0.6360069), np.float32(0.63637805), np.float32(0.63888603), np.float32(0.64949125), np.float32(0.6433779), np.float32(0.6324746), np.float32(0.6303369), np.float32(0.62253463), np.float32(0.6182585), np.float32(0.6134885), np.float32(0.613059), np.float32(0.6136056), np.float32(0.61013776), np.float32(0.6097703), np.float32(0.6050597), np.float32(0.60090625), np.float32(0.59687656), np.float32(0.59983575), np.float32(0.59267527), np.float32(0.5953978), np.float32(0.59683937), np.float32(0.5925558), np.float32(0.58470744), np.float32(0.58842105), np.float32(0.59878504), np.float32(0.5994924), np.float32(0.6087245), np.float32(0.6195909), np.float32(0.6192115), np.float32(0.6237757), np.float32(0.6237956), np.float32(0.6231604), np.float32(0.6172478), np.float32(0.61752313), np.float32(0.6111531), np.float32(0.60347587), np.float32(0.60377896), np.float32(0.61293864), np.float32(0.6107261), np.float32(0.6120154), np.float32(0.6143826), np.float32(0.6161015), np.float32(0.6221278), np.float32(0.62718743), np.float32(0.6330218), np.float32(0.6326756), np.float32(0.6246697), np.float32(0.60849375), np.float32(0.6081924), np.float32(0.6128186), np.float32(0.61563456), np.float32(0.6236976), np.float32(0.6260554), np.float32(0.6178643), np.float32(0.61968786), np.float32(0.61510885), np.float32(0.6110434), np.float32(0.61311996), np.float32(0.60535395), np.float32(0.61197114), np.float32(0.6171523), np.float32(0.6180019), np.float32(0.6188452), np.float32(0.61923885), np.float32(0.6144139), np.float32(0.60980934), np.float32(0.61047864), np.float32(0.6113012), np.float32(0.5968808), np.float32(0.5987675), np.float32(0.60016423), np.float32(0.6018019), np.float32(0.59805834), np.float32(0.6019182), np.float32(0.5988817), np.float32(0.59244764), np.float32(0.5907593), np.float32(0.5926292), np.float32(0.5894427), np.float32(0.58734214), np.float32(0.58875334), np.float32(0.59026206), np.float32(0.5871811), np.float32(0.5868819), np.float32(0.5930092), np.float32(0.59135145), np.float32(0.5905896), np.float32(0.58780503), np.float32(0.59463483), np.float32(0.5922016), np.float32(0.5886557), np.float32(0.59610873), np.float32(0.59967494), np.float32(0.59642893), np.float32(0.5864148), np.float32(0.5925562), np.float32(0.590878), np.float32(0.58507127), np.float32(0.59463334), np.float32(0.59946513), np.float32(0.5969027), np.float32(0.5944948), np.float32(0.59400564), np.float32(0.5946897), np.float32(0.59439033), np.float32(0.6014051), np.float32(0.6060272), np.float32(0.6078027), np.float32(0.6191566), np.float32(0.6293134), np.float32(0.63563204), np.float32(0.6349491), np.float32(0.6326394), np.float32(0.6290046), np.float32(0.6260976), np.float32(0.6246864), np.float32(0.61946535), np.float32(0.61040175), np.float32(0.6019697), np.float32(0.59354025), np.float32(0.5900177), np.float32(0.5808383), np.float32(0.5787573), np.float32(0.57924473), np.float32(0.5779183), np.float32(0.5781201), np.float32(0.5856255), np.float32(0.59329396), np.float32(0.58809894), np.float32(0.59175146), np.float32(0.59813946), np.float32(0.5914648), np.float32(0.5886132), np.float32(0.5893905), np.float32(0.5877481), np.float32(0.58433086), np.float32(0.5876872), np.float32(0.5919142), np.float32(0.5860633), np.float32(0.57563287), np.float32(0.57504123), np.float32(0.5774579), np.float32(0.5806083), np.float32(0.5780471), np.float32(0.58015484), np.float32(0.5830644), np.float32(0.5882135), np.float32(0.58445275), np.float32(0.5851295), np.float32(0.5875588), np.float32(0.58293754), np.float32(0.5838739), np.float32(0.5915041), np.float32(0.59304875), np.float32(0.58672243), np.float32(0.593871), np.float32(0.59663284), np.float32(0.59372354), np.float32(0.5966154), np.float32(0.6000732), np.float32(0.60711133), np.float32(0.61626387), np.float32(0.61636513), np.float32(0.617359), np.float32(0.6204201), np.float32(0.6316524), np.float32(0.6389157), np.float32(0.64056385), np.float32(0.6362617), np.float32(0.6397497), np.float32(0.63553566), np.float32(0.6313069), np.float32(0.6339534), np.float32(0.6368418), np.float32(0.6334321), np.float32(0.6319662), np.float32(0.63976103), np.float32(0.62455446), np.float32(0.6210532), np.float32(0.6182171), np.float32(0.62167585), np.float32(0.62814265), np.float32(0.6316215), np.float32(0.6351978), np.float32(0.6373736), np.float32(0.6259229), np.float32(0.62383634), np.float32(0.6168209), np.float32(0.61190087), np.float32(0.60473204), np.float32(0.6051372), np.float32(0.60525423), np.float32(0.60499334), np.float32(0.6048865), np.float32(0.6042128), np.float32(0.599315), np.float32(0.6027409), np.float32(0.6089084), np.float32(0.6019515), np.float32(0.6061167), np.float32(0.607995), np.float32(0.6086359), np.float32(0.6096068), np.float32(0.60885316), np.float32(0.6113813), np.float32(0.61022073), np.float32(0.605737), np.float32(0.6095306), np.float32(0.6150238), np.float32(0.6218774), np.float32(0.61982954), np.float32(0.62549406), np.float32(0.6267696), np.float32(0.63139033), np.float32(0.6264666), np.float32(0.6300164), np.float32(0.62793314), np.float32(0.6276924), np.float32(0.62770176), np.float32(0.63054854), np.float32(0.63161916), np.float32(0.63595665), np.float32(0.6407555), np.float32(0.6370841), np.float32(0.64144427), np.float32(0.6376493), np.float32(0.6301764), np.float32(0.6267219), np.float32(0.6312198), np.float32(0.6346913), np.float32(0.63017535), np.float32(0.6318486), np.float32(0.6289526), np.float32(0.6287899), np.float32(0.62647414), np.float32(0.6274236), np.float32(0.6206333), np.float32(0.62574214), np.float32(0.62996614), np.float32(0.61567026), np.float32(0.61218023), np.float32(0.6174322), np.float32(0.61330175), np.float32(0.61946416), np.float32(0.6245306), np.float32(0.6286567), np.float32(0.63523215), np.float32(0.63531095), np.float32(0.6365855), np.float32(0.6408196), np.float32(0.6367049), np.float32(0.63114625), np.float32(0.63788074), np.float32(0.62604797), np.float32(0.6248706), np.float32(0.61825925), np.float32(0.61844236), np.float32(0.6187637), np.float32(0.6201807), np.float32(0.6234574), np.float32(0.6207515), np.float32(0.6212765), np.float32(0.6133284), np.float32(0.60859567), np.float32(0.61035615), np.float32(0.608941), np.float32(0.6077432), np.float32(0.6058479), np.float32(0.6099727), np.float32(0.6058908), np.float32(0.6003585), np.float32(0.6019737), np.float32(0.6075911), np.float32(0.6048273), np.float32(0.60073334), np.float32(0.60279554), np.float32(0.607597), np.float32(0.6085911), np.float32(0.60889417), np.float32(0.61392134), np.float32(0.6172041), np.float32(0.6147227), np.float32(0.61452425), np.float32(0.6099957), np.float32(0.612593), np.float32(0.61387616), np.float32(0.6184273), np.float32(0.62307155), np.float32(0.62569344), np.float32(0.6230481), np.float32(0.6266768), np.float32(0.629784), np.float32(0.62859255), np.float32(0.6314082), np.float32(0.629154), np.float32(0.624865), np.float32(0.6219727), np.float32(0.62037593), np.float32(0.61586416), np.float32(0.6168076), np.float32(0.6161592), np.float32(0.60487515), np.float32(0.605242), np.float32(0.60139185), np.float32(0.60277593), np.float32(0.6062414), np.float32(0.60436815), np.float32(0.6087887), np.float32(0.608538), np.float32(0.6069204), np.float32(0.6009289), np.float32(0.59843594), np.float32(0.62313604), np.float32(0.61637086), np.float32(0.6109984), np.float32(0.60198766), np.float32(0.6039546), np.float32(0.60567605), np.float32(0.6042053), np.float32(0.6000163), np.float32(0.60526633), np.float32(0.60615987), np.float32(0.6097899), np.float32(0.6081495), np.float32(0.61289555), np.float32(0.60762614), np.float32(0.61008114), np.float32(0.6039119), np.float32(0.59950054), np.float32(0.5892612), np.float32(0.6022824), np.float32(0.5911046), np.float32(0.60073024), np.float32(0.60952973), np.float32(0.6051837), np.float32(0.6061639), np.float32(0.60520345), np.float32(0.60942376), np.float32(0.60588694), np.float32(0.60912824), np.float32(0.60894895), np.float32(0.61027986), np.float32(0.6070122), np.float32(0.6146661), np.float32(0.6227179), np.float32(0.6215787), np.float32(0.61763257), np.float32(0.6011504), np.float32(0.6000763), np.float32(0.60177857), np.float32(0.5962984), np.float32(0.59422916), np.float32(0.5944123), np.float32(0.5938196), np.float32(0.5858994), np.float32(0.5835335), np.float32(0.58070344), np.float32(0.5747541), np.float32(0.57266724), np.float32(0.56914115), np.float32(0.5621802), np.float32(0.558958), np.float32(0.56101245), np.float32(0.5664573), np.float32(0.5763918), np.float32(0.5878622), np.float32(0.61109394), np.float32(0.6068744), np.float32(0.6142722), np.float32(0.62610185), np.float32(0.63423234), np.float32(0.6337216), np.float32(0.63922685), np.float32(0.6417126), np.float32(0.6419787), np.float32(0.6459087), np.float32(0.6482697), np.float32(0.64750385), np.float32(0.6406856), np.float32(0.64062226), np.float32(0.6435804), np.float32(0.6469171), np.float32(0.6559371), np.float32(0.6731116), np.float32(0.6647866), np.float32(0.66650176), np.float32(0.6633488), np.float32(0.66281104), np.float32(0.66683066), np.float32(0.6562753), np.float32(0.65920544), np.float32(0.66847354), np.float32(0.658267), np.float32(0.6699376), np.float32(0.6686765), np.float32(0.6511404), np.float32(0.64138377), np.float32(0.65193486), np.float32(0.6481753), np.float32(0.6552632), np.float32(0.64511), np.float32(0.63649), np.float32(0.63173705), np.float32(0.6265491), np.float32(0.6281003), np.float32(0.63403064), np.float32(0.637701), np.float32(0.65069056), np.float32(0.6507455), np.float32(0.64562875), np.float32(0.6429223), np.float32(0.650859), np.float32(0.66135883), np.float32(0.6646125), np.float32(0.6587192), np.float32(0.6621101), np.float32(0.6632528), np.float32(0.66452587), np.float32(0.6654875), np.float32(0.6688546), np.float32(0.6715281), np.float32(0.6663358), np.float32(0.66872627), np.float32(0.65700704), np.float32(0.649934), np.float32(0.64765567), np.float32(0.64791775), np.float32(0.64615273), np.float32(0.6502346), np.float32(0.6548556), np.float32(0.65050644), np.float32(0.64474547), np.float32(0.6490214), np.float32(0.65808433), np.float32(0.65625155), np.float32(0.6536222), np.float32(0.64918834), np.float32(0.6414625), np.float32(0.63690215), np.float32(0.6380673), np.float32(0.6395379), np.float32(0.64478683), np.float32(0.6439309), np.float32(0.6447099), np.float32(0.6420592), np.float32(0.6417915), np.float32(0.63654345), np.float32(0.6354607), np.float32(0.6375832), np.float32(0.64108354), np.float32(0.6479843), np.float32(0.65142536), np.float32(0.65529716), np.float32(0.661297), np.float32(0.6665021), np.float32(0.67340356), np.float32(0.67477816), np.float32(0.66933674), np.float32(0.66520745), np.float32(0.66361845), np.float32(0.6578251), np.float32(0.64899236), np.float32(0.6405297), np.float32(0.6287782), np.float32(0.61664855), np.float32(0.6137733), np.float32(0.6118269), np.float32(0.61934155), np.float32(0.6223258), np.float32(0.62096643), np.float32(0.6265904), np.float32(0.6289932), np.float32(0.64884734), np.float32(0.6548956), np.float32(0.64713913), np.float32(0.6415201), np.float32(0.6462123), np.float32(0.6577492), np.float32(0.6616713), np.float32(0.6746797), np.float32(0.669648), np.float32(0.67185766), np.float32(0.67228514), np.float32(0.6746402), np.float32(0.6713097), np.float32(0.6762684), np.float32(0.6837144), np.float32(0.69296867), np.float32(0.6834066), np.float32(0.6843719), np.float32(0.6858112), np.float32(0.7010147), np.float32(0.059564833), np.float32(0.005720496), np.float32(0.58630437), np.float32(0.5900379), np.float32(0.5925182), np.float32(0.6013578), np.float32(0.61215675), np.float32(0.61745214), np.float32(0.61798525), np.float32(0.6099263), np.float32(0.60635537), np.float32(0.60633355), np.float32(0.59537756), np.float32(0.59196407), np.float32(0.59526634), np.float32(0.5913654), np.float32(0.58105165), np.float32(0.57086915), np.float32(0.5742837), np.float32(0.57814085), np.float32(0.5847008), np.float32(0.59450525), np.float32(0.5957953), np.float32(0.60077196), np.float32(0.5921381), np.float32(0.58936536), np.float32(0.58488965), np.float32(0.576477), np.float32(0.5643182), np.float32(0.56642354), np.float32(0.56733894), np.float32(0.56692964), np.float32(0.5674662), np.float32(0.5702477), np.float32(0.5682365), np.float32(0.57306594), np.float32(0.574087), np.float32(0.5587404), np.float32(0.54792356), np.float32(0.55299836), np.float32(0.5371412), np.float32(0.54026604), np.float32(0.53795177), np.float32(0.55295676), np.float32(0.56838137), np.float32(0.572932), np.float32(0.58259654), np.float32(0.5945602), np.float32(0.590148), np.float32(0.5824281), np.float32(0.58138585), np.float32(0.5802785), np.float32(0.5774898), np.float32(0.577749), np.float32(0.5791832), np.float32(0.57821214), np.float32(0.57772326), np.float32(0.578756), np.float32(0.5792263), np.float32(0.57521415), np.float32(0.5823554), np.float32(0.5904664), np.float32(0.5843864), np.float32(0.5816027), np.float32(0.5745327), np.float32(0.57938135), np.float32(0.5886677), np.float32(0.5938959), np.float32(0.58850485), np.float32(0.59307593), np.float32(0.5889527), np.float32(0.5782474), np.float32(0.5773519), np.float32(0.57669365), np.float32(0.57579803), np.float32(0.5747967), np.float32(0.5728722), np.float32(0.5717545), np.float32(0.5685852), np.float32(0.56725234), np.float32(0.5671282), np.float32(0.5718348), np.float32(0.5737233), np.float32(0.57175153), np.float32(0.5738787), np.float32(0.5774189), np.float32(0.5748483), np.float32(0.56822884), np.float32(0.5664556), np.float32(0.5671364), np.float32(0.56336683), np.float32(0.5627398), np.float32(0.56609255), np.float32(0.56519574), np.float32(0.563693), np.float32(0.5615929), np.float32(0.5616489), np.float32(0.5449953), np.float32(0.5386036), np.float32(0.54888886), np.float32(0.5499809), np.float32(0.5569281), np.float32(0.559535), np.float32(0.5503281), np.float32(0.54165405), np.float32(0.53499746), np.float32(0.51953954), np.float32(0.5356292), np.float32(0.53361106), np.float32(0.5443567), np.float32(0.56545395), np.float32(0.5588301), np.float32(0.5665432), np.float32(0.5669042), np.float32(0.56502485), np.float32(0.5640923), np.float32(0.5656104), np.float32(0.5653704), np.float32(0.56376314), np.float32(0.56228507), np.float32(0.5630834), np.float32(0.5616778), np.float32(0.55872273), np.float32(0.55745965), np.float32(0.5595432), np.float32(0.5614867), np.float32(0.5617165), np.float32(0.55834204), np.float32(0.5639829), np.float32(0.5664178), np.float32(0.5645931), np.float32(0.57226133), np.float32(0.57245344), np.float32(0.5740323), np.float32(0.57017636), np.float32(0.5745703), np.float32(0.57215357), np.float32(0.5744252), np.float32(0.5806868), np.float32(0.5836765), np.float32(0.57932234), np.float32(0.57875425), np.float32(0.5806894), np.float32(0.5838901), np.float32(0.5855305), np.float32(0.58799714), np.float32(0.58780414), np.float32(0.5858649), np.float32(0.58389217), np.float32(0.58625925), np.float32(0.5828572), np.float32(0.58658403), np.float32(0.5868579), np.float32(0.5847307), np.float32(0.58401054), np.float32(0.58703834), np.float32(0.58837587), np.float32(0.5868126), np.float32(0.58558035), np.float32(0.5753187), np.float32(0.5701267), np.float32(0.57348806), np.float32(0.57294416), np.float32(0.5663782), np.float32(0.5656316), np.float32(0.56488967), np.float32(0.5654068), np.float32(0.5654762), np.float32(0.5657235), np.float32(0.56930476), np.float32(0.56934613), np.float32(0.5744806), np.float32(0.5782436), np.float32(0.58444464), np.float32(0.59308153), np.float32(0.59687877), np.float32(0.6022671), np.float32(0.61160356), np.float32(0.617656), np.float32(0.62136656), np.float32(0.63299024), np.float32(0.6309067), np.float32(0.62829995), np.float32(0.6257753), np.float32(0.6255884), np.float32(0.6207844), np.float32(0.6207997), np.float32(0.6185664), np.float32(0.6216883), np.float32(0.61557025), np.float32(0.61989605), np.float32(0.617532), np.float32(0.61974186), np.float32(0.63365865), np.float32(0.63550746), np.float32(0.6294373), np.float32(0.6239418), np.float32(0.62465805), np.float32(0.6186523), np.float32(0.61186814), np.float32(0.6165924), np.float32(0.60320884), np.float32(0.590407), np.float32(0.59062827), np.float32(0.5868927), np.float32(0.5835069), np.float32(0.58654016), np.float32(0.5841623), np.float32(0.5824607), np.float32(0.58069634), np.float32(0.57915163), np.float32(0.58749276), np.float32(0.5938451), np.float32(0.58751065), np.float32(0.5884447), np.float32(0.58804095), np.float32(0.589947), np.float32(0.5887433), np.float32(0.5956253), np.float32(0.58844507), np.float32(0.5990296), np.float32(0.60626996), np.float32(0.6026971), np.float32(0.60583067), np.float32(0.6059266), np.float32(0.6062828), np.float32(0.6092163), np.float32(0.6130372), np.float32(0.61125964), np.float32(0.617893), np.float32(0.6196592), np.float32(0.61622417), np.float32(0.60554177), np.float32(0.59905666), np.float32(0.59545165), np.float32(0.5897391), np.float32(0.58756286), np.float32(0.587921), np.float32(0.59030163), np.float32(0.59155065), np.float32(0.58578616), np.float32(0.5785492), np.float32(0.55964804), np.float32(0.5602368), np.float32(0.5703625), np.float32(0.5685866), np.float32(0.56870353), np.float32(0.5686856), np.float32(0.5657633), np.float32(0.5678592), np.float32(0.5670084), np.float32(0.56578463), np.float32(0.56569135), np.float32(0.5619597), np.float32(0.5639571), np.float32(0.5637492), np.float32(0.56059426), np.float32(0.55906224), np.float32(0.5758756), np.float32(0.5936844), np.float32(0.6162597), np.float32(0.6188461), np.float32(0.63138306), np.float32(0.63654643), np.float32(0.63369465), np.float32(0.6350865), np.float32(0.6412214), np.float32(0.6410438), np.float32(0.6379506), np.float32(0.6304091), np.float32(0.62977314), np.float32(0.6263513), np.float32(0.6261133), np.float32(0.6206462), np.float32(0.61941344), np.float32(0.6126463), np.float32(0.60204047), np.float32(0.608449), np.float32(0.6109163), np.float32(0.60336137), np.float32(0.60018665), np.float32(0.59784156), np.float32(0.59574026), np.float32(0.58703065), np.float32(0.58961356), np.float32(0.5872554), np.float32(0.5802105), np.float32(0.57752144), np.float32(0.57479817), np.float32(0.5715771), np.float32(0.5667577), np.float32(0.5649766), np.float32(0.56698143), np.float32(0.56642294), np.float32(0.5689172), np.float32(0.5715309), np.float32(0.57383585), np.float32(0.5735536), np.float32(0.56985784), np.float32(0.58171064), np.float32(0.5816757), np.float32(0.585012), np.float32(0.5877964), np.float32(0.59040934), np.float32(0.5935213), np.float32(0.59297544), np.float32(0.5958733), np.float32(0.59540045), np.float32(0.5989028), np.float32(0.5986885), np.float32(0.601763), np.float32(0.59758985), np.float32(0.5894048), np.float32(0.59121734), np.float32(0.600909), np.float32(0.59452283), np.float32(0.59183276), np.float32(0.59748703), np.float32(0.596915), np.float32(0.59487385), np.float32(0.59339327), np.float32(0.59666276), np.float32(0.5907214), np.float32(0.5872588), np.float32(0.5857281), np.float32(0.5864115), np.float32(0.5825542), np.float32(0.5832591), np.float32(0.5943065), np.float32(0.59619087), np.float32(0.59205776), np.float32(0.5932571), np.float32(0.6015971), np.float32(0.59989405), np.float32(0.60557616), np.float32(0.60935503), np.float32(0.60647935), np.float32(0.5989656), np.float32(0.5885101), np.float32(0.594091), np.float32(0.5851), np.float32(0.58542144), np.float32(0.58744293), np.float32(0.5898996), np.float32(0.5890025), np.float32(0.5914153), np.float32(0.59651464), np.float32(0.59837216), np.float32(0.6014579), np.float32(0.60711133), np.float32(0.6070381), np.float32(0.60562426), np.float32(0.60912097), np.float32(0.6115641), np.float32(0.6210442), np.float32(0.6279953), np.float32(0.63716286), np.float32(0.64219576), np.float32(0.6397623), np.float32(0.64177114), np.float32(0.6428635), np.float32(0.64351517), np.float32(0.6510708), np.float32(0.65011775), np.float32(0.6525187), np.float32(0.6517561), np.float32(0.6493975), np.float32(0.6534211), np.float32(0.6539238), np.float32(0.65715927), np.float32(0.6572539), np.float32(0.6600518), np.float32(0.6626217), np.float32(0.6568499), np.float32(0.6571142), np.float32(0.6576526), np.float32(0.66445315), np.float32(0.6738969), np.float32(0.67602617), np.float32(0.6807284), np.float32(0.6848885), np.float32(0.6777684), np.float32(0.67743164), np.float32(0.6796494), np.float32(0.6829559), np.float32(0.67981297), np.float32(0.68015176), np.float32(0.68419117), np.float32(0.68878335), np.float32(0.6803552), np.float32(0.6742219), np.float32(0.67143905), np.float32(0.6691895), np.float32(0.67003024), np.float32(0.6685471), np.float32(0.6712366), np.float32(0.6746155), np.float32(0.6828393), np.float32(0.681016), np.float32(0.679526), np.float32(0.6799873), np.float32(0.68785536), np.float32(0.6816336), np.float32(0.68632066), np.float32(0.70204544), np.float32(0.72712106), np.float32(0.75464106), np.float32(0.7742961), np.float32(0.78646576), np.float32(0.7887033), np.float32(0.8037008), np.float32(0.80115265), np.float32(0.8006672), np.float32(0.80531454), np.float32(0.81625956), np.float32(0.82999444), np.float32(0.84563935), np.float32(0.87355965), np.float32(0.88507545), np.float32(0.9054491), np.float32(0.9269399), np.float32(0.9364332), np.float32(0.9454701), np.float32(0.9464556), np.float32(0.9498411), np.float32(0.9522733), np.float32(0.9538988), np.float32(0.9573238), np.float32(0.9603772), np.float32(0.9626564), np.float32(0.9660099), np.float32(0.968728), np.float32(0.9694435), np.float32(0.9722439), np.float32(0.9738591), np.float32(0.9738801), np.float32(0.9748346), np.float32(0.9732919), np.float32(0.97044563), np.float32(0.9666834), np.float32(0.9621572), np.float32(0.96385485), np.float32(0.96276027), np.float32(0.95934755), np.float32(0.95732987), np.float32(0.9581573)], 'MFRLRAAAACSKRRTLATLPSYQDIQAKFIFSKQASSIEDVLSSTAGQPAIINGWIDRKPRKVGKGLVFGSLRDINGDKIQLVDSQALLKQSHVEDAVQIEGKLVQKRLKEDEKTPEYEIQLTSLRTLNGCNPKAAQMQECKMSESYPPEYRHLQLRLPAFQARMKMRHNASKTVRASLEKLGFMEVETPLLFKSTPEGAREFLVPTRHKQGKDPLFYALPQSPQQYKQLLMAGGVSKYYQLARCFRDEDLRSDRQPEFTQVDLEMAFANGDDVMRVVESTVLNTWNEVALSGKLHTLDKALNIVPCGPDTPVSRLTYHQVMTQYGIDKPDLRFKDLKIVDLSEFNVHGHMHKQFPVFEILILRNAFDTPEDFKKHWTHLSDPNEYNYRKPIVVPITDTKLESNWFESFLPIANFENPKLVAKFFDLKQGDIVCGATRQRTNELFENPTPLGRLRQLVIRSPRGKELYQSTDRDVASWVVDFPLFSPEEASGTETRKSEYPAYDASRLCSMHHPFTMVRLQDYQKLSEKPLSCLGQHYDFVVNGVELGGGSTRVHDPVLQRYIFNQILKINNEDQVFGHLLEAFSMGTPPHAGFAIGFDRMVAMMCAKESIRDVIAFPKSVTGSDLLVRSPSVVPETTLAGYNIAPVPEKS': [np.float32(0.93968767), np.float32(0.9370603), np.float32(0.9446905), np.float32(0.9255591), np.float32(0.9303328), np.float32(0.93633556), np.float32(0.86803675), np.float32(0.83783764), np.float32(0.8550164), np.float32(0.91951174), np.float32(0.8731971), np.float32(0.8738187), np.float32(0.8881344), np.float32(0.7762832), np.float32(0.5164875), np.float32(0.29885674), np.float32(0.30786967), np.float32(0.30879894), np.float32(0.36926755), np.float32(0.39365357), np.float32(0.47754538), np.float32(0.50671166), np.float32(0.5493746), np.float32(0.5194883), np.float32(0.40890786), np.float32(0.37440518), np.float32(0.21843484), np.float32(0.2060031), np.float32(0.2006525), np.float32(0.19585694), np.float32(0.17975725), np.float32(0.18570739), np.float32(0.19748443), np.float32(0.20246352), np.float32(0.20950046), np.float32(0.21635559), np.float32(0.20985588), np.float32(0.25096038), np.float32(0.34061766), np.float32(0.33263868), np.float32(0.26798454), np.float32(0.29609084), np.float32(0.29375318), np.float32(0.35199988), np.float32(0.24648091), np.float32(0.19981368), np.float32(0.20261046), np.float32(0.23980196), np.float32(0.24500383), np.float32(0.4048185), np.float32(0.52834827), np.float32(0.50968575), np.float32(0.5471223), np.float32(0.6174714), np.float32(0.6977941), np.float32(0.71623164), np.float32(0.6670452), np.float32(0.60421866), np.float32(0.50898004), np.float32(0.46380085), np.float32(0.361634), np.float32(0.38147333), np.float32(0.41707477), np.float32(0.3187947), np.float32(0.3477149), np.float32(0.2837496), np.float32(0.2756504), np.float32(0.3320192), np.float32(0.31434235), np.float32(0.27127424), np.float32(0.24088289), np.float32(0.22905497), np.float32(0.19035712), np.float32(0.17367238), np.float32(0.15024117), np.float32(0.14722215), np.float32(0.15569471), np.float32(0.14327653), np.float32(0.14661333), np.float32(0.15321864), np.float32(0.15100776), np.float32(0.15035394), np.float32(0.15102449), np.float32(0.159659), np.float32(0.17147858), np.float32(0.15669446), np.float32(0.14755644), np.float32(0.17764069), np.float32(0.1575938), np.float32(0.17390914), np.float32(0.15770431), np.float32(0.16676171), np.float32(0.15496579), np.float32(0.14264269), np.float32(0.14862213), np.float32(0.1713878), np.float32(0.17625755), np.float32(0.17696498), np.float32(0.20316933), np.float32(0.23578821), np.float32(0.2522395), np.float32(0.29458237), np.float32(0.3158385), np.float32(0.31797007), np.float32(0.31581223), np.float32(0.3164062), np.float32(0.30260548), np.float32(0.30015627), np.float32(0.32447252), np.float32(0.33565968), np.float32(0.2970192), np.float32(0.29243445), np.float32(0.2825425), np.float32(0.28110707), np.float32(0.2954957), np.float32(0.29723212), np.float32(0.30096212), np.float32(0.3446435), np.float32(0.34910193), np.float32(0.36815608), np.float32(0.37070817), np.float32(0.39616454), np.float32(0.41668305), np.float32(0.37587965), np.float32(0.36738998), np.float32(0.37460387), np.float32(0.3486327), np.float32(0.39855307), np.float32(0.4344485), np.float32(0.4147575), np.float32(0.4365356), np.float32(0.4839436), np.float32(0.46189204), np.float32(0.48727953), np.float32(0.50790197), np.float32(0.5276247), np.float32(0.5091415), np.float32(0.5231501), np.float32(0.51555836), np.float32(0.4670971), np.float32(0.47593227), np.float32(0.4597603), np.float32(0.44023904), np.float32(0.41002476), np.float32(0.41802904), np.float32(0.40128332), np.float32(0.34899575), np.float32(0.33419496), np.float32(0.322412), np.float32(0.30521145), np.float32(0.31596586), np.float32(0.28449467), np.float32(0.279784), np.float32(0.30570146), np.float32(0.29299816), np.float32(0.286445), np.float32(0.28587475), np.float32(0.25274664), np.float32(0.21348876), np.float32(0.21594478), np.float32(0.20897551), np.float32(0.25733387), np.float32(0.26768064), np.float32(0.2264115), np.float32(0.23245569), np.float32(0.2474525), np.float32(0.2562084), np.float32(0.22237435), np.float32(0.2454643), np.float32(0.27672422), np.float32(0.24666677), np.float32(0.2076287), np.float32(0.20769438), np.float32(0.2162635), np.float32(0.22489402), np.float32(0.252308), np.float32(0.25096998), np.float32(0.24761112), np.float32(0.24837679), np.float32(0.21581472), np.float32(0.20131679), np.float32(0.18364465), np.float32(0.18821007), np.float32(0.19303149), np.float32(0.19035622), np.float32(0.15858132), np.float32(0.18780084), np.float32(0.20610887), np.float32(0.18166202), np.float32(0.17807607), np.float32(0.20253982), np.float32(0.19730425), np.float32(0.20113194), np.float32(0.15103135), np.float32(0.14288032), np.float32(0.14618476), np.float32(0.16850276), np.float32(0.18989117), np.float32(0.1944959), np.float32(0.19915417), np.float32(0.20014942), np.float32(0.21670245), np.float32(0.23251396), np.float32(0.23536909), np.float32(0.25319275), np.float32(0.2455582), np.float32(0.21858051), np.float32(0.21643475), np.float32(0.20477088), np.float32(0.20570251), np.float32(0.19911), np.float32(0.18648343), np.float32(0.21219449), np.float32(0.23251915), np.float32(0.19314054), np.float32(0.17157975), np.float32(0.17617913), np.float32(0.16873111), np.float32(0.157301), np.float32(0.14848462), np.float32(0.14499976), np.float32(0.13498953), np.float32(0.10913417), np.float32(0.095450304), np.float32(0.083406575), np.float32(0.07621358), np.float32(0.06986226), np.float32(0.06354077), np.float32(0.061011977), np.float32(0.059923958), np.float32(0.05639885), np.float32(0.052141525), np.float32(0.057531342), np.float32(0.051284716), np.float32(0.041443337), np.float32(0.04598133), np.float32(0.048191607), np.float32(0.048606534), np.float32(0.05298516), np.float32(0.056314573), np.float32(0.0629101), np.float32(0.06366881), np.float32(0.07868992), np.float32(0.08854227), np.float32(0.089587964), np.float32(0.089540236), np.float32(0.10132469), np.float32(0.103747256), np.float32(0.10706709), np.float32(0.110878795), np.float32(0.10951606), np.float32(0.11593677), np.float32(0.11558163), np.float32(0.1163676), np.float32(0.11896243), np.float32(0.12035044), np.float32(0.11306181), np.float32(0.12726635), np.float32(0.13887225), np.float32(0.14011538), np.float32(0.13639246), np.float32(0.12523009), np.float32(0.11033988), np.float32(0.108603686), np.float32(0.103530616), np.float32(0.10290267), np.float32(0.07563988), np.float32(0.066636615), np.float32(0.06410344), np.float32(0.0547504), np.float32(0.045529567), np.float32(0.04607555), np.float32(0.04750797), np.float32(0.04423857), np.float32(0.044110764), np.float32(0.045270495), np.float32(0.04907315), np.float32(0.04603424), np.float32(0.045588806), np.float32(0.046074428), np.float32(0.047741096), np.float32(0.04967545), np.float32(0.04880652), np.float32(0.045117777), np.float32(0.04248439), np.float32(0.041765228), np.float32(0.042600617), np.float32(0.048092786), np.float32(0.05002021), np.float32(0.053399365), np.float32(0.05499861), np.float32(0.057425477), np.float32(0.05715359), np.float32(0.056307364), np.float32(0.060581923), np.float32(0.06749151), np.float32(0.06621422), np.float32(0.07013528), np.float32(0.08562793), np.float32(0.08351069), np.float32(0.08443601), np.float32(0.09044528), np.float32(0.091724955), np.float32(0.08810027), np.float32(0.09089898), np.float32(0.08329035), np.float32(0.07458704), np.float32(0.079071544), np.float32(0.07504911), np.float32(0.06817135), np.float32(0.07090703), np.float32(0.06814367), np.float32(0.06794373), np.float32(0.06907939), np.float32(0.072939955), np.float32(0.06461156), np.float32(0.07051466), np.float32(0.08017843), np.float32(0.07968001), np.float32(0.082976036), np.float32(0.07930255), np.float32(0.0752085), np.float32(0.070903696), np.float32(0.074336976), np.float32(0.07597223), np.float32(0.07379411), np.float32(0.07622965), np.float32(0.07241656), np.float32(0.073792875), np.float32(0.07325884), np.float32(0.0749988), np.float32(0.074471004), np.float32(0.079947405), np.float32(0.081449166), np.float32(0.08157788), np.float32(0.07566217), np.float32(0.071543075), np.float32(0.06317959), np.float32(0.07173436), np.float32(0.072128735), np.float32(0.06516076), np.float32(0.06606083), np.float32(0.06483304), np.float32(0.0577927), np.float32(0.0621652), np.float32(0.057518143), np.float32(0.056372188), np.float32(0.051117156), np.float32(0.044647686), np.float32(0.04415519), np.float32(0.041252777), np.float32(0.036463365), np.float32(0.03883775), np.float32(0.0414768), np.float32(0.03994848), np.float32(0.039628718), np.float32(0.03752315), np.float32(0.04355599), np.float32(0.0455786), np.float32(0.052179646), np.float32(0.05450781), np.float32(0.050664548), np.float32(0.05324351), np.float32(0.05716649), np.float32(0.05467631), np.float32(0.048315708), np.float32(0.048418183), np.float32(0.054538734), np.float32(0.052973554), np.float32(0.058299877), np.float32(0.06636529), np.float32(0.07489881), np.float32(0.08276329), np.float32(0.10275656), np.float32(0.11132062), np.float32(0.12079271), np.float32(0.1244369), np.float32(0.12989031), np.float32(0.13553226), np.float32(0.13521731), np.float32(0.119988374), np.float32(0.11176917), np.float32(0.10215134), np.float32(0.088707924), np.float32(0.08311569), np.float32(0.088414185), np.float32(0.07954507), np.float32(0.0748137), np.float32(0.09349196), np.float32(0.090887874), np.float32(0.086885676), np.float32(0.082589254), np.float32(0.08842255), np.float32(0.080593534), np.float32(0.07185084), np.float32(0.07395616), np.float32(0.06716749), np.float32(0.060669277), np.float32(0.05979742), np.float32(0.055087794), np.float32(0.054330137), np.float32(0.049282722), np.float32(0.04749985), np.float32(0.047722563), np.float32(0.05332255), np.float32(0.057549454), np.float32(0.06386779), np.float32(0.07047555), np.float32(0.074217856), np.float32(0.06452224), np.float32(0.06367394), np.float32(0.06322991), np.float32(0.055929888), np.float32(0.055958662), np.float32(0.057286438), np.float32(0.053967867), np.float32(0.054882355), np.float32(0.06297908), np.float32(0.06646369), np.float32(0.06451497), np.float32(0.06221681), np.float32(0.061911456), np.float32(0.059775945), np.float32(0.057336845), np.float32(0.059832543), np.float32(0.06134451), np.float32(0.060111247), np.float32(0.07031593), np.float32(0.06491319), np.float32(0.0605951), np.float32(0.06005074), np.float32(0.05831475), np.float32(0.064421505), np.float32(0.06979279), np.float32(0.077310696), np.float32(0.08608483), np.float32(0.10780015), np.float32(0.12977971), np.float32(0.12941068), np.float32(0.13418011), np.float32(0.124192365), np.float32(0.118152484), np.float32(0.11282382), np.float32(0.11289938), np.float32(0.14655887), np.float32(0.13225992), np.float32(0.12132376), np.float32(0.11726176), np.float32(0.12798923), np.float32(0.11519575), np.float32(0.10242192), np.float32(0.115366556), np.float32(0.111958355), np.float32(0.11270027), np.float32(0.12173897), np.float32(0.111742765), np.float32(0.12590477), np.float32(0.116860196), np.float32(0.106394984), np.float32(0.11425359), np.float32(0.115246065), np.float32(0.13204348), np.float32(0.12508568), np.float32(0.11717546), np.float32(0.111636005), np.float32(0.10079343), np.float32(0.09703093), np.float32(0.092052825), np.float32(0.083237454), np.float32(0.095289394), np.float32(0.09261029), np.float32(0.10526127), np.float32(0.09244599), np.float32(0.10179557), np.float32(0.09794622), np.float32(0.09515579), np.float32(0.106415644), np.float32(0.120371096), np.float32(0.11995418), np.float32(0.14246476), np.float32(0.15563917), np.float32(0.14775509), np.float32(0.16366117), np.float32(0.18774752), np.float32(0.20338836), np.float32(0.21483907), np.float32(0.24763279), np.float32(0.2825885), np.float32(0.28573668), np.float32(0.28008217), np.float32(0.28739452), np.float32(0.2897218), np.float32(0.32253048), np.float32(0.35470268), np.float32(0.33749744), np.float32(0.36692983), np.float32(0.30006263), np.float32(0.32655808), np.float32(0.33108056), np.float32(0.29334617), np.float32(0.2837067), np.float32(0.2633516), np.float32(0.22759487), np.float32(0.19354719), np.float32(0.18543316), np.float32(0.1720592), np.float32(0.14005128), np.float32(0.11417588), np.float32(0.07680497), np.float32(0.060981914), np.float32(0.053184714), np.float32(0.046742186), np.float32(0.053305812), np.float32(0.06001862), np.float32(0.05195522), np.float32(0.05177312), np.float32(0.062168546), np.float32(0.06933828), np.float32(0.06835662), np.float32(0.060658384), np.float32(0.06526762), np.float32(0.064433746), np.float32(0.06229845), np.float32(0.06882114), np.float32(0.07078805), np.float32(0.07136473), np.float32(0.07089153), np.float32(0.07298765), np.float32(0.074341744), np.float32(0.06961212), np.float32(0.06555078), np.float32(0.06503763), np.float32(0.06942858), np.float32(0.061399687), np.float32(0.05942148), np.float32(0.062891595), np.float32(0.06070644), np.float32(0.052656133), np.float32(0.059941337), np.float32(0.05819792), np.float32(0.052669834), np.float32(0.051540352), np.float32(0.04296043), np.float32(0.043320917), np.float32(0.040028363), np.float32(0.043340288), np.float32(0.048820734), np.float32(0.04262498), np.float32(0.038772035), np.float32(0.04123049), np.float32(0.042982433), np.float32(0.043119494), np.float32(0.0476813), np.float32(0.054484535), np.float32(0.0660904), np.float32(0.061852243), np.float32(0.054945882), np.float32(0.06339101), np.float32(0.054450154), np.float32(0.05558265), np.float32(0.05867475), np.float32(0.059088353), np.float32(0.059140895), np.float32(0.060098637), np.float32(0.057412095), np.float32(0.049202345), np.float32(0.05037377), np.float32(0.04905469), np.float32(0.04357849), np.float32(0.03872124), np.float32(0.03865791), np.float32(0.039304093), np.float32(0.0383943), np.float32(0.040788665), np.float32(0.044288035), np.float32(0.05466241), np.float32(0.06958315), np.float32(0.07402901), np.float32(0.080076896), np.float32(0.09182374), np.float32(0.09743119), np.float32(0.08575122), np.float32(0.08606771), np.float32(0.083341904), np.float32(0.070678994), np.float32(0.06209733), np.float32(0.0486288), np.float32(0.04167497), np.float32(0.043986138), np.float32(0.045025323), np.float32(0.037860356), np.float32(0.040954214), np.float32(0.046437025), np.float32(0.045650683), np.float32(0.042797867), np.float32(0.041271046), np.float32(0.044894457), np.float32(0.04574709), np.float32(0.04152679), np.float32(0.03599114), np.float32(0.037350506), np.float32(0.036409073), np.float32(0.031365715), np.float32(0.027937148), np.float32(0.030884879), np.float32(0.029241404), np.float32(0.033275776), np.float32(0.037262943), np.float32(0.042331513), np.float32(0.045926213), np.float32(0.0507797), np.float32(0.053649515), np.float32(0.058451276), np.float32(0.060982924), np.float32(0.06771855), np.float32(0.07757933), np.float32(0.090700544), np.float32(0.10047519), np.float32(0.11224902), np.float32(0.14271094), np.float32(0.1382951), np.float32(0.13918166), np.float32(0.14879555), np.float32(0.14164041), np.float32(0.15160298), np.float32(0.15695278), np.float32(0.20130399), np.float32(0.22046494), np.float32(0.23236857), np.float32(0.26475897), np.float32(0.33100694), np.float32(0.3249452), np.float32(0.3694527), np.float32(0.34894213), np.float32(0.30877045), np.float32(0.31092256), np.float32(0.32567123), np.float32(0.37230882), np.float32(0.45044), np.float32(0.50009143), np.float32(0.5021738), np.float32(0.4558383), np.float32(0.5154328), np.float32(0.30694106), np.float32(0.4053662), np.float32(0.4723816), np.float32(0.4107518), np.float32(0.23942272), np.float32(0.31792083), np.float32(0.28520462), np.float32(0.27899408)], 'MESCRKAVKERILDDMLGSVQDTTGGGWKVLIVDKFTTRVLSSTLRMSDIMDSGVSVVEDLAKAREPMQQAAVYFIQPTPESIARVLDDFGGPEGKAGVGKGKSLYPSAHIFFSNKLPAEAVEKLKANPRLLKALKTLKELNLEFLTIDSRTMITDHPDAGSLLLSDACVTEKTAVTRQVDAIVSRLATLFTALKEFPVIRYKNARAPEPGDPPGQATRASLPQLLSGRLYERLAGLQRAGQLPTKPLMADHIEDLNAGRLSLEDFPYVRYETESQAGGKAESREALLAESDDLWVELRHMFIAEVYSSIANRFKDFQAKSKVARAQGTGVDKKADAASIRQLIVALPQYREQLSRLALHIQLSSELKTATNARALTEVGELEQDLVLGDKSSKDMLAYFAEHGAQMDGYDKMRLLACYLATHPGRLDLAKRMQWQKATGISGEDMAALCSGLARMGVRVMEGQAGAEAGGKSSFFGGKKKAAATKATRKKKGGDDEEEYALNRFQPLMADHIEDLNAGRLSLEDFPYVRQPTDPDAGPEKSAASARTARSGLNWTRRKDADGAGGSGAPAGRRLVVFVIGGATRGEMRIAHTLSSQLNRDIILGSTSVNVPTNFIDLLYNLIPEHGDA': [np.float32(0.32066745), np.float32(0.31406596), np.float32(0.340413), np.float32(0.35525048), np.float32(0.30142388), np.float32(0.28305992), np.float32(0.28693303), np.float32(0.30199602), np.float32(0.23345137), np.float32(0.2277427), np.float32(0.2461778), np.float32(0.22747906), np.float32(0.2241702), np.float32(0.23285006), np.float32(0.2013351), np.float32(0.20373328), np.float32(0.19514246), np.float32(0.19831869), np.float32(0.18411064), np.float32(0.19540022), np.float32(0.20215793), np.float32(0.1931873), np.float32(0.17118314), np.float32(0.1700093), np.float32(0.18135875), np.float32(0.18006955), np.float32(0.16325983), np.float32(0.15350233), np.float32(0.13589261), np.float32(0.11365054), np.float32(0.09901745), np.float32(0.089010514), np.float32(0.09540993), np.float32(0.0828201), np.float32(0.08257262), np.float32(0.08380001), np.float32(0.081958205), np.float32(0.07607297), np.float32(0.06801197), np.float32(0.06653157), np.float32(0.073467374), np.float32(0.068732195), np.float32(0.07574916), np.float32(0.07587675), np.float32(0.08343421), np.float32(0.078126095), np.float32(0.07495728), np.float32(0.07502547), np.float32(0.07758064), np.float32(0.07368779), np.float32(0.07713616), np.float32(0.08186986), np.float32(0.08241802), np.float32(0.087964386), np.float32(0.094394326), np.float32(0.098501116), np.float32(0.10160187), np.float32(0.109948374), np.float32(0.10799137), np.float32(0.10837206), np.float32(0.09219883), np.float32(0.07883735), np.float32(0.07348219), np.float32(0.066010065), np.float32(0.059051543), np.float32(0.06386176), np.float32(0.061239142), np.float32(0.060846668), np.float32(0.06389323), np.float32(0.07879947), np.float32(0.07525), np.float32(0.063894935), np.float32(0.060394008), np.float32(0.06716307), np.float32(0.062447116), np.float32(0.052027557), np.float32(0.056852713), np.float32(0.058453504), np.float32(0.053339932), np.float32(0.055784546), np.float32(0.05982268), np.float32(0.067958325), np.float32(0.06928265), np.float32(0.078269765), np.float32(0.10129022), np.float32(0.11118244), np.float32(0.11875199), np.float32(0.14574745), np.float32(0.16640371), np.float32(0.18927534), np.float32(0.19408931), np.float32(0.21470195), np.float32(0.23097904), np.float32(0.22637561), np.float32(0.23577859), np.float32(0.2527315), np.float32(0.23246852), np.float32(0.19793363), np.float32(0.1998527), np.float32(0.20895353), np.float32(0.18196696), np.float32(0.14566079), np.float32(0.13317768), np.float32(0.12052321), np.float32(0.13690095), np.float32(0.109477565), np.float32(0.08265514), np.float32(0.08528169), np.float32(0.088752456), np.float32(0.07887623), np.float32(0.06644185), np.float32(0.073568165), np.float32(0.08077207), np.float32(0.06104858), np.float32(0.066782944), np.float32(0.068634115), np.float32(0.065888636), np.float32(0.07785787), np.float32(0.091872044), np.float32(0.08383509), np.float32(0.08150173), np.float32(0.09209177), np.float32(0.08473328), np.float32(0.080101766), np.float32(0.089859165), np.float32(0.09853489), np.float32(0.09365171), np.float32(0.093581975), np.float32(0.0925111), np.float32(0.08925406), np.float32(0.09106998), np.float32(0.08408068), np.float32(0.086861156), np.float32(0.09190225), np.float32(0.090642415), np.float32(0.08417224), np.float32(0.07590208), np.float32(0.084073596), np.float32(0.071580395), np.float32(0.074474566), np.float32(0.077913456), np.float32(0.06793855), np.float32(0.055398356), np.float32(0.06551996), np.float32(0.07374027), np.float32(0.07914877), np.float32(0.10324079), np.float32(0.12258967), np.float32(0.12779967), np.float32(0.14143363), np.float32(0.1537012), np.float32(0.14468023), np.float32(0.10670268), np.float32(0.11037963), np.float32(0.10853793), np.float32(0.117454395), np.float32(0.103957206), np.float32(0.10870601), np.float32(0.11972579), np.float32(0.13263136), np.float32(0.15080075), np.float32(0.16318266), np.float32(0.18317902), np.float32(0.19402003), np.float32(0.17140651), np.float32(0.15716837), np.float32(0.18757829), np.float32(0.17053726), np.float32(0.122428656), np.float32(0.11779257), np.float32(0.11148151), np.float32(0.08970565), np.float32(0.08008592), np.float32(0.07702237), np.float32(0.07306375), np.float32(0.06331769), np.float32(0.05901794), np.float32(0.06639991), np.float32(0.061711043), np.float32(0.05227204), np.float32(0.053045195), np.float32(0.054828748), np.float32(0.051956743), np.float32(0.055350196), np.float32(0.058033243), np.float32(0.05571784), np.float32(0.052374016), np.float32(0.05190747), np.float32(0.058195043), np.float32(0.062417332), np.float32(0.0655227), np.float32(0.07625018), np.float32(0.09837306), np.float32(0.10936657), np.float32(0.12898971), np.float32(0.16647707), np.float32(0.2154763), np.float32(0.24642487), np.float32(0.2995216), np.float32(0.3519779), np.float32(0.41457072), np.float32(0.41518858), np.float32(0.45805007), np.float32(0.52111286), np.float32(0.5594301), np.float32(0.5471146), np.float32(0.61566764), np.float32(0.62466353), np.float32(0.62802744), np.float32(0.65596944), np.float32(0.67100585), np.float32(0.63975537), np.float32(0.70480925), np.float32(0.68659514), np.float32(0.7017352), np.float32(0.5971808), np.float32(0.515585), np.float32(0.5235531), np.float32(0.49361363), np.float32(0.4450596), np.float32(0.43976524), np.float32(0.38043994), np.float32(0.30033118), np.float32(0.22419664), np.float32(0.1779354), np.float32(0.15287405), np.float32(0.12337723), np.float32(0.12001178), np.float32(0.1114762), np.float32(0.10524149), np.float32(0.10819512), np.float32(0.097403474), np.float32(0.102482945), np.float32(0.104791194), np.float32(0.122592494), np.float32(0.1361223), np.float32(0.12496372), np.float32(0.1384656), np.float32(0.15732515), np.float32(0.16028786), np.float32(0.16864832), np.float32(0.15394312), np.float32(0.15875371), np.float32(0.18393515), np.float32(0.17701012), np.float32(0.1951808), np.float32(0.21758233), np.float32(0.20156969), np.float32(0.23946778), np.float32(0.2578459), np.float32(0.27245063), np.float32(0.20364071), np.float32(0.21168374), np.float32(0.20883144), np.float32(0.1808003), np.float32(0.19828406), np.float32(0.18527666), np.float32(0.1713998), np.float32(0.17530721), np.float32(0.17904271), np.float32(0.19747521), np.float32(0.19975506), np.float32(0.21030504), np.float32(0.20509735), np.float32(0.29140416), np.float32(0.3527533), np.float32(0.3831099), np.float32(0.43563643), np.float32(0.49612305), np.float32(0.5175497), np.float32(0.56424195), np.float32(0.5864763), np.float32(0.5858928), np.float32(0.57825094), np.float32(0.6042465), np.float32(0.5708348), np.float32(0.51953286), np.float32(0.47764766), np.float32(0.4923359), np.float32(0.45835242), np.float32(0.43535617), np.float32(0.46750674), np.float32(0.424176), np.float32(0.41227385), np.float32(0.4197901), np.float32(0.41297388), np.float32(0.353126), np.float32(0.36763948), np.float32(0.34424785), np.float32(0.30464995), np.float32(0.26505953), np.float32(0.20128429), np.float32(0.16301292), np.float32(0.13551159), np.float32(0.104329415), np.float32(0.08841413), np.float32(0.08436588), np.float32(0.07286558), np.float32(0.059989095), np.float32(0.060713496), np.float32(0.06239385), np.float32(0.059362803), np.float32(0.055842396), np.float32(0.058287654), np.float32(0.0626887), np.float32(0.060673475), np.float32(0.06569794), np.float32(0.073457986), np.float32(0.078297496), np.float32(0.07415281), np.float32(0.08191317), np.float32(0.09068304), np.float32(0.09616697), np.float32(0.102443896), np.float32(0.12425297), np.float32(0.15004025), np.float32(0.16181517), np.float32(0.17400555), np.float32(0.20117521), np.float32(0.24235174), np.float32(0.2851154), np.float32(0.32929114), np.float32(0.3640099), np.float32(0.38582394), np.float32(0.35959244), np.float32(0.3422124), np.float32(0.34998474), np.float32(0.33638608), np.float32(0.30774957), np.float32(0.33416003), np.float32(0.3423012), np.float32(0.326565), np.float32(0.28617108), np.float32(0.32493487), np.float32(0.33522725), np.float32(0.2666122), np.float32(0.26128113), np.float32(0.21535033), np.float32(0.1846183), np.float32(0.14104596), np.float32(0.13489796), np.float32(0.11465239), np.float32(0.090510786), np.float32(0.08666943), np.float32(0.08113313), np.float32(0.065425865), np.float32(0.059145305), np.float32(0.05866069), np.float32(0.05640414), np.float32(0.050367877), np.float32(0.048095714), np.float32(0.047799747), np.float32(0.053583387), np.float32(0.052660674), np.float32(0.054460928), np.float32(0.058783825), np.float32(0.066659555), np.float32(0.06793314), np.float32(0.07018311), np.float32(0.0798865), np.float32(0.08002338), np.float32(0.07987412), np.float32(0.0955072), np.float32(0.091349915), np.float32(0.08478192), np.float32(0.09033813), np.float32(0.10753296), np.float32(0.10401645), np.float32(0.09938866), np.float32(0.11767146), np.float32(0.1160821), np.float32(0.11910304), np.float32(0.12910241), np.float32(0.13563319), np.float32(0.12679832), np.float32(0.13458131), np.float32(0.14387329), np.float32(0.14213099), np.float32(0.14175019), np.float32(0.15684524), np.float32(0.15109402), np.float32(0.14798827), np.float32(0.1608019), np.float32(0.15842512), np.float32(0.14808846), np.float32(0.12685841), np.float32(0.11959479), np.float32(0.12097411), np.float32(0.111307584), np.float32(0.10696055), np.float32(0.0973795), np.float32(0.104755096), np.float32(0.101011135), np.float32(0.088432215), np.float32(0.101384275), np.float32(0.101455435), np.float32(0.1000794), np.float32(0.09891825), np.float32(0.09571748), np.float32(0.09005546), np.float32(0.08538768), np.float32(0.08068021), np.float32(0.07451142), np.float32(0.06001905), np.float32(0.053021275), np.float32(0.051404115), np.float32(0.044683076), np.float32(0.040127583), np.float32(0.042602494), np.float32(0.050789263), np.float32(0.050290823), np.float32(0.049720444), np.float32(0.059183843), np.float32(0.05971253), np.float32(0.05656092), np.float32(0.05444901), np.float32(0.052758183), np.float32(0.051819887), np.float32(0.045566365), np.float32(0.047073137), np.float32(0.045585226), np.float32(0.042853504), np.float32(0.047816996), np.float32(0.045963533), np.float32(0.048062257), np.float32(0.056571137), np.float32(0.058363486), np.float32(0.070662595), np.float32(0.086060725), np.float32(0.09388472), np.float32(0.09870955), np.float32(0.115272135), np.float32(0.13155147), np.float32(0.13623364), np.float32(0.11852018), np.float32(0.1158603), np.float32(0.10343352), np.float32(0.09225927), np.float32(0.083479166), np.float32(0.08495915), np.float32(0.08132651), np.float32(0.0745055), np.float32(0.07118042), np.float32(0.07721544), np.float32(0.07203908), np.float32(0.07253134), np.float32(0.06715823), np.float32(0.06839415), np.float32(0.062177874), np.float32(0.06863814), np.float32(0.07649134), np.float32(0.08436148), np.float32(0.08713696), np.float32(0.11956792), np.float32(0.108580455), np.float32(0.10691578), np.float32(0.105444305), np.float32(0.14786091), np.float32(0.17906262), np.float32(0.22634612), np.float32(0.2332603), np.float32(0.33312756), np.float32(0.46282414), np.float32(0.5389361), np.float32(0.6097981), np.float32(0.7042806), np.float32(0.7681334), np.float32(0.8151735), np.float32(0.8495266), np.float32(0.9193019), np.float32(0.94523764), np.float32(0.94733703), np.float32(0.95267224), np.float32(0.95395315), np.float32(0.96015453), np.float32(0.9645554), np.float32(0.96435016), np.float32(0.9670419), np.float32(0.9698761), np.float32(0.9690424), np.float32(0.96505564), np.float32(0.96340644), np.float32(0.9613258), np.float32(0.9637703), np.float32(0.9616304), np.float32(0.9630516), np.float32(0.9611463), np.float32(0.9554628), np.float32(0.95371073), np.float32(0.94897145), np.float32(0.9429538), np.float32(0.9319114), np.float32(0.91896594), np.float32(0.88986784), np.float32(0.87014323), np.float32(0.8691896), np.float32(0.8404428), np.float32(0.8078715), np.float32(0.7622458), np.float32(0.7551352), np.float32(0.73746455), np.float32(0.658044), np.float32(0.621538), np.float32(0.60278285), np.float32(0.5351284), np.float32(0.4674188), np.float32(0.48597682), np.float32(0.459943), np.float32(0.49313414), np.float32(0.44733545), np.float32(0.49930906), np.float32(0.5655932), np.float32(0.5937809), np.float32(0.59530073), np.float32(0.6026512), np.float32(0.6195419), np.float32(0.64227045), np.float32(0.66004604), np.float32(0.6656257), np.float32(0.6744987), np.float32(0.6761892), np.float32(0.72312456), np.float32(0.7750358), np.float32(0.7862163), np.float32(0.8062466), np.float32(0.80084056), np.float32(0.7939406), np.float32(0.7973059), np.float32(0.86159337), np.float32(0.8819663), np.float32(0.8881059), np.float32(0.9075624), np.float32(0.91101027), np.float32(0.9224178), np.float32(0.9392989), np.float32(0.9462177), np.float32(0.9511477), np.float32(0.9508896), np.float32(0.9586035), np.float32(0.96075064), np.float32(0.95889074), np.float32(0.95945424), np.float32(0.9531467), np.float32(0.9500695), np.float32(0.9459418), np.float32(0.9473406), np.float32(0.9461228), np.float32(0.94665146), np.float32(0.9474113), np.float32(0.94898224), np.float32(0.94799876), np.float32(0.94687593), np.float32(0.9472778), np.float32(0.9471122), np.float32(0.94990164), np.float32(0.9514271), np.float32(0.9609225), np.float32(0.9611129), np.float32(0.95894825), np.float32(0.9545551), np.float32(0.95051676), np.float32(0.945623), np.float32(0.9340388), np.float32(0.91423637), np.float32(0.8354925), np.float32(0.77977866), np.float32(0.76066726), np.float32(0.73742867), np.float32(0.7121444), np.float32(0.69436634), np.float32(0.5917261), np.float32(0.5834335), np.float32(0.53469384), np.float32(0.4971743), np.float32(0.39670056), np.float32(0.4267557), np.float32(0.36474806), np.float32(0.30002028), np.float32(0.21937367), np.float32(0.15202425), np.float32(0.10604094), np.float32(0.08630561), np.float32(0.062106717), np.float32(0.050533816), np.float32(0.057842772), np.float32(0.06400346), np.float32(0.055001333), np.float32(0.061900016), np.float32(0.08416204), np.float32(0.09597792), np.float32(0.08052942), np.float32(0.08872959), np.float32(0.08938881), np.float32(0.12429416), np.float32(0.13548674), np.float32(0.145843), np.float32(0.1384804), np.float32(0.1267669), np.float32(0.12842509), np.float32(0.116915606), np.float32(0.1326284), np.float32(0.12750375), np.float32(0.13784963), np.float32(0.13226573), np.float32(0.12956925), np.float32(0.138382), np.float32(0.14257379), np.float32(0.12383552), np.float32(0.11332873), np.float32(0.10494132), np.float32(0.09886722), np.float32(0.09139695), np.float32(0.088736966), np.float32(0.11366325), np.float32(0.123136126), np.float32(0.12648162), np.float32(0.12839524), np.float32(0.1386253), np.float32(0.13018134), np.float32(0.12282528), np.float32(0.110476755), np.float32(0.10490659), np.float32(0.09864352), np.float32(0.112716556), np.float32(0.12832333), np.float32(0.12829182), np.float32(0.12949881), np.float32(0.1605925), np.float32(0.0028254997)], 'MTAGQPCGPRRNCPQLGDVVDSAHNSPLSWPLLLSIHPSPLTPWLSSACSLSVRSTENALTSSSSYLILLSRQGKVIILLQRLAKWFTTLSPKEKAKIIKDVTQLVLSRRTRMCNFLEYKDTKVVYRRYASLFFIAGCASDDNELITLEIVHRYVEQMDKYYGNVCELDIIFNFQKAYFILDELLLAGEMQESSKKNVLRCISQQDSLEDMEVSDDHAPEWMETA': [np.float32(0.95721346), np.float32(0.95493585), np.float32(0.95715994), np.float32(0.96487916), np.float32(0.96435976), np.float32(0.96705025), np.float32(0.96542), np.float32(0.9672928), np.float32(0.9668952), np.float32(0.9708709), np.float32(0.96989733), np.float32(0.9696585), np.float32(0.96409667), np.float32(0.96053636), np.float32(0.9530287), np.float32(0.9502941), np.float32(0.9526048), np.float32(0.95052475), np.float32(0.9552859), np.float32(0.9482633), np.float32(0.93669724), np.float32(0.92213607), np.float32(0.89239246), np.float32(0.8760763), np.float32(0.8580109), np.float32(0.86744595), np.float32(0.8854872), np.float32(0.87865067), np.float32(0.87590486), np.float32(0.8857784), np.float32(0.8564783), np.float32(0.8967654), np.float32(0.8755451), np.float32(0.8408543), np.float32(0.789679), np.float32(0.76593757), np.float32(0.7440137), np.float32(0.69421923), np.float32(0.65330815), np.float32(0.75524956), np.float32(0.72279435), np.float32(0.70620954), np.float32(0.5599735), np.float32(0.52740633), np.float32(0.5269118), np.float32(0.5375753), np.float32(0.5618346), np.float32(0.5707377), np.float32(0.55925184), np.float32(0.63427204), np.float32(0.5751331), np.float32(0.41351336), np.float32(0.37589794), np.float32(0.31892508), np.float32(0.2730216), np.float32(0.24660856), np.float32(0.2527542), np.float32(0.21089126), np.float32(0.19805305), np.float32(0.17815913), np.float32(0.1985357), np.float32(0.21205631), np.float32(0.2154053), np.float32(0.20041567), np.float32(0.18007217), np.float32(0.155533), np.float32(0.12904881), np.float32(0.10861833), np.float32(0.09599791), np.float32(0.073546804), np.float32(0.058043674), np.float32(0.054251295), np.float32(0.047939036), np.float32(0.051747084), np.float32(0.047802903), np.float32(0.04450054), np.float32(0.05230122), np.float32(0.06576359), np.float32(0.061473608), np.float32(0.06303186), np.float32(0.07286354), np.float32(0.09603855), np.float32(0.11126065), np.float32(0.093181424), np.float32(0.07334501), np.float32(0.07303229), np.float32(0.06424237), np.float32(0.0618079), np.float32(0.078022495), np.float32(0.07878715), np.float32(0.07486875), np.float32(0.08212864), np.float32(0.10330247), np.float32(0.09703895), np.float32(0.100187436), np.float32(0.109892905), np.float32(0.12162385), np.float32(0.10688205), np.float32(0.11266346), np.float32(0.11350918), np.float32(0.10800871), np.float32(0.09720757), np.float32(0.09343974), np.float32(0.09275755), np.float32(0.07683626), np.float32(0.060228955), np.float32(0.05820742), np.float32(0.055215143), np.float32(0.059065267), np.float32(0.058951978), np.float32(0.06221442), np.float32(0.07565122), np.float32(0.06580236), np.float32(0.060568824), np.float32(0.061741922), np.float32(0.06422728), np.float32(0.05851792), np.float32(0.05669399), np.float32(0.056488056), np.float32(0.05692367), np.float32(0.049657926), np.float32(0.047569394), np.float32(0.043204125), np.float32(0.0420986), np.float32(0.0396017), np.float32(0.039008047), np.float32(0.039544918), np.float32(0.039695267), np.float32(0.044695403), np.float32(0.050599784), np.float32(0.0488535), np.float32(0.048781577), np.float32(0.042661425), np.float32(0.042286783), np.float32(0.042063847), np.float32(0.0390885), np.float32(0.03721614), np.float32(0.039794795), np.float32(0.037440114), np.float32(0.034329962), np.float32(0.032661192), np.float32(0.035428487), np.float32(0.033480793), np.float32(0.032172736), np.float32(0.037730422), np.float32(0.042252876), np.float32(0.041123267), np.float32(0.045995463), np.float32(0.06131325), np.float32(0.064210385), np.float32(0.06632622), np.float32(0.069718234), np.float32(0.07140995), np.float32(0.06291998), np.float32(0.055493876), np.float32(0.05654816), np.float32(0.05558874), np.float32(0.056567546), np.float32(0.057711083), np.float32(0.056260873), np.float32(0.0599168), np.float32(0.05791437), np.float32(0.058475617), np.float32(0.06710096), np.float32(0.0699308), np.float32(0.06166731), np.float32(0.06321814), np.float32(0.0664474), np.float32(0.05570013), np.float32(0.04893101), np.float32(0.052683514), np.float32(0.052281383), np.float32(0.046891395), np.float32(0.04767752), np.float32(0.051225934), np.float32(0.053400535), np.float32(0.055198204), np.float32(0.05807066), np.float32(0.056985825), np.float32(0.06227657), np.float32(0.067515105), np.float32(0.06703533), np.float32(0.07249939), np.float32(0.08239088), np.float32(0.08763031), np.float32(0.09308079), np.float32(0.09050275), np.float32(0.091886014), np.float32(0.09384467), np.float32(0.09263087), np.float32(0.10029639), np.float32(0.101293996), np.float32(0.12146587), np.float32(0.15309204), np.float32(0.16911891), np.float32(0.18547878), np.float32(0.22029667), np.float32(0.26718003), np.float32(0.29512), np.float32(0.30715868), np.float32(0.37447813), np.float32(0.38850382), np.float32(0.46614197), np.float32(0.47150803), np.float32(0.5027591), np.float32(0.54299086), np.float32(0.5593541), np.float32(0.5497857), np.float32(0.56974715), np.float32(0.6205796), np.float32(0.68892694), np.float32(0.7436875), np.float32(0.81415737), np.float32(0.87474), np.float32(0.8777329), np.float32(0.8945755), np.float32(0.899626), np.float32(0.8882967), np.float32(0.90354526), np.float32(0.86230844), np.float32(0.84936875), np.float32(0.8371683), np.float32(0.86299676), np.float32(0.76640403), np.float32(0.0059397737)], 'MGFIMEFAENLVLKLMEDPKERDRRFREHVYRVKDRCEKTKEMWSYPMRPYGFWTFERHNSQLAWDAQISQVAGRRDPYDDLLQHFSTPPNVAELATSIIGEKDEFVVISPCNILSCCMLQRLQLDCAVISKIKVPYNYAVTEEFFPLQNLHSCTTALPGNYSALSMFHVII': [np.float32(0.2006655), np.float32(0.22990671), np.float32(0.2974191), np.float32(0.23881654), np.float32(0.22460215), np.float32(0.19737057), np.float32(0.19657756), np.float32(0.20304014), np.float32(0.21711561), np.float32(0.23825428), np.float32(0.2522329), np.float32(0.24252407), np.float32(0.22437875), np.float32(0.20835191), np.float32(0.18797764), np.float32(0.2004217), np.float32(0.20472887), np.float32(0.20413458), np.float32(0.17440046), np.float32(0.17768124), np.float32(0.19837086), np.float32(0.16839077), np.float32(0.1598858), np.float32(0.17112476), np.float32(0.19198656), np.float32(0.17144687), np.float32(0.17167622), np.float32(0.19579741), np.float32(0.18006633), np.float32(0.16671363), np.float32(0.16973229), np.float32(0.1626465), np.float32(0.14098762), np.float32(0.13365924), np.float32(0.12810598), np.float32(0.12770717), np.float32(0.120233536), np.float32(0.11707768), np.float32(0.13392185), np.float32(0.13253604), np.float32(0.12465621), np.float32(0.12058305), np.float32(0.12287029), np.float32(0.1240951), np.float32(0.11385262), np.float32(0.12669171), np.float32(0.12504941), np.float32(0.12805311), np.float32(0.1289828), np.float32(0.13171625), np.float32(0.12720424), np.float32(0.11471911), np.float32(0.10288098), np.float32(0.0918272), np.float32(0.08618086), np.float32(0.102939025), np.float32(0.09854372), np.float32(0.08824238), np.float32(0.09141875), np.float32(0.09054076), np.float32(0.087131694), np.float32(0.091957405), np.float32(0.09428311), np.float32(0.10775786), np.float32(0.1332487), np.float32(0.14166847), np.float32(0.15980606), np.float32(0.1671402), np.float32(0.1803734), np.float32(0.18676238), np.float32(0.16867019), np.float32(0.15448628), np.float32(0.1682289), np.float32(0.16564609), np.float32(0.16652174), np.float32(0.18181038), np.float32(0.18315113), np.float32(0.1764659), np.float32(0.19443786), np.float32(0.20285216), np.float32(0.185463), np.float32(0.19222781), np.float32(0.20444325), np.float32(0.19549552), np.float32(0.18128854), np.float32(0.1873726), np.float32(0.19296338), np.float32(0.1543539), np.float32(0.15113795), np.float32(0.14435877), np.float32(0.16719463), np.float32(0.18787715), np.float32(0.19027144), np.float32(0.16834736), np.float32(0.18848029), np.float32(0.19985346), np.float32(0.17452051), np.float32(0.15895084), np.float32(0.14743485), np.float32(0.1332183), np.float32(0.13149379), np.float32(0.1280998), np.float32(0.105895996), np.float32(0.109038256), np.float32(0.12216588), np.float32(0.098300695), np.float32(0.084314235), np.float32(0.08021327), np.float32(0.07679955), np.float32(0.076413654), np.float32(0.07736918), np.float32(0.08256991), np.float32(0.08076747), np.float32(0.07656146), np.float32(0.068995215), np.float32(0.048570506), np.float32(0.04934176), np.float32(0.0396703), np.float32(0.036451355), np.float32(0.038137104), np.float32(0.04135832), np.float32(0.043621134), np.float32(0.053850397), np.float32(0.05342585), np.float32(0.055441532), np.float32(0.05487599), np.float32(0.059708957), np.float32(0.06451238), np.float32(0.0694837), np.float32(0.075583376), np.float32(0.0813857), np.float32(0.092970274), np.float32(0.10308517), np.float32(0.10661043), np.float32(0.107832484), np.float32(0.10679278), np.float32(0.11979243), np.float32(0.13723083), np.float32(0.15046643), np.float32(0.1471766), np.float32(0.14142714), np.float32(0.14873898), np.float32(0.15019867), np.float32(0.115522474), np.float32(0.11975202), np.float32(0.15531786), np.float32(0.15733059), np.float32(0.15371081), np.float32(0.16167985), np.float32(0.15946984), np.float32(0.16458948), np.float32(0.18022984), np.float32(0.16419825), np.float32(0.124129675), np.float32(0.09941122), np.float32(0.10588728), np.float32(0.12367868), np.float32(0.0957214), np.float32(0.11757065), np.float32(0.115615815), np.float32(0.13299778), np.float32(0.1370449), np.float32(0.22038586), np.float32(0.29446328), np.float32(0.14624834), np.float32(0.12174275), np.float32(0.13643797), np.float32(0.12689687), np.float32(0.1312422), np.float32(0.110982865), np.float32(0.10551877), np.float32(0.10265693)], 'MQITKLPNGLVIASLENHSPASRIGVFIKAGSRYESGTNLGTAHLLRLASNLTTKGASSFKITRGIEAVGGSLSVTSTRENMVYSVECLRDYIDTVLEYLINVTTAPEFRRWEVADVNPRLRIDKAIAFQNPQVGVLENLHAAAYRNALSNSLYCPDYMVGKITSEQLHQFVQNNFTSARMALVGLGVSHSDLKQVGEQFLNIRSGAGLAGEKAKYRGGEIREQNDQSLVHAAVVAEGAATGSAEANAFSVLQHILGAGPLIKRGSRVTSKLTQAISKASSLPFDAAAFNVNYADSGLFGIYTISQASVAGEVIKAAVGQAKAISQGGLTDAEVTRAKNQLKAAFLMSVESSEGLLDEIGSQALASGTYASPATIVEKIDAVTTADIVNAAKKFASGKKSMAASGDLAHTPFVDEL': [np.float32(0.31992823), np.float32(0.33222926), np.float32(0.20481856), np.float32(0.19093408), np.float32(0.1597384), np.float32(0.1795817), np.float32(0.20609063), np.float32(0.17830789), np.float32(0.17945829), np.float32(0.17187871), np.float32(0.15661211), np.float32(0.13443959), np.float32(0.10439511), np.float32(0.08153999), np.float32(0.07067725), np.float32(0.060742337), np.float32(0.053594053), np.float32(0.0512102), np.float32(0.05408233), np.float32(0.049958106), np.float32(0.04609416), np.float32(0.048471864), np.float32(0.04932649), np.float32(0.055854566), np.float32(0.062041234), np.float32(0.07176747), np.float32(0.07832633), np.float32(0.091598116), np.float32(0.081732854), np.float32(0.068241514), np.float32(0.059700977), np.float32(0.05619771), np.float32(0.047472328), np.float32(0.043942783), np.float32(0.04179045), np.float32(0.041934967), np.float32(0.042279165), np.float32(0.039384335), np.float32(0.041233666), np.float32(0.047027044), np.float32(0.054163627), np.float32(0.0540775), np.float32(0.0679257), np.float32(0.079327576), np.float32(0.08663293), np.float32(0.09723173), np.float32(0.109171614), np.float32(0.10554731), np.float32(0.10001515), np.float32(0.12043033), np.float32(0.10245534), np.float32(0.092832826), np.float32(0.1024295), np.float32(0.10294895), np.float32(0.09914688), np.float32(0.10440614), np.float32(0.10692898), np.float32(0.108962774), np.float32(0.12254366), np.float32(0.120612234), np.float32(0.13044019), np.float32(0.13965748), np.float32(0.15066457), np.float32(0.1384337), np.float32(0.1456967), np.float32(0.13126944), np.float32(0.1250153), np.float32(0.12007056), np.float32(0.12693703), np.float32(0.12259926), np.float32(0.109415725), np.float32(0.105938576), np.float32(0.1022567), np.float32(0.087263435), np.float32(0.08686969), np.float32(0.10055508), np.float32(0.08017514), np.float32(0.07481756), np.float32(0.07430822), np.float32(0.07753549), np.float32(0.06820008), np.float32(0.06288479), np.float32(0.06166089), np.float32(0.05909045), np.float32(0.04934192), np.float32(0.044721074), np.float32(0.044282697), np.float32(0.04224044), np.float32(0.036459293), np.float32(0.034119945), np.float32(0.03467988), np.float32(0.031609192), np.float32(0.030048706), np.float32(0.030905234), np.float32(0.03267428), np.float32(0.033826023), np.float32(0.037386063), np.float32(0.039851464), np.float32(0.0428248), np.float32(0.043151557), np.float32(0.04630209), np.float32(0.051717386), np.float32(0.050753795), np.float32(0.047323268), np.float32(0.05547666), np.float32(0.06464477), np.float32(0.06402383), np.float32(0.06793526), np.float32(0.0807748), np.float32(0.091554195), np.float32(0.0898607), np.float32(0.09100245), np.float32(0.10204433), np.float32(0.11618156), np.float32(0.10429433), np.float32(0.10313376), np.float32(0.10185613), np.float32(0.095546134), np.float32(0.09988114), np.float32(0.09763282), np.float32(0.09628738), np.float32(0.1055906), np.float32(0.09601806), np.float32(0.08838998), np.float32(0.08494755), np.float32(0.07231064), np.float32(0.07619881), np.float32(0.07879262), np.float32(0.06679), np.float32(0.06539309), np.float32(0.059570953), np.float32(0.056152474), np.float32(0.052749917), np.float32(0.05051472), np.float32(0.050727345), np.float32(0.056369726), np.float32(0.054787174), np.float32(0.047441665), np.float32(0.050864775), np.float32(0.055179533), np.float32(0.054064546), np.float32(0.05277359), np.float32(0.049248595), np.float32(0.042789362), np.float32(0.039744493), np.float32(0.041306783), np.float32(0.041335363), np.float32(0.037643194), np.float32(0.036673356), np.float32(0.040898394), np.float32(0.041032966), np.float32(0.03591025), np.float32(0.038735557), np.float32(0.039329104), np.float32(0.047732607), np.float32(0.052585255), np.float32(0.051853366), np.float32(0.054470483), np.float32(0.0570695), np.float32(0.05108491), np.float32(0.04809921), np.float32(0.053730357), np.float32(0.056935947), np.float32(0.056243353), np.float32(0.053713866), np.float32(0.060198735), np.float32(0.062101286), np.float32(0.06223848), np.float32(0.06306107), np.float32(0.058438323), np.float32(0.056426063), np.float32(0.053859316), np.float32(0.05442254), np.float32(0.053241927), np.float32(0.04554161), np.float32(0.046943612), np.float32(0.044615988), np.float32(0.044783138), np.float32(0.041042883), np.float32(0.043680813), np.float32(0.046484865), np.float32(0.044164248), np.float32(0.04492712), np.float32(0.051549714), np.float32(0.0549623), np.float32(0.048291177), np.float32(0.045872107), np.float32(0.045560963), np.float32(0.046121374), np.float32(0.041122034), np.float32(0.04502443), np.float32(0.04183341), np.float32(0.045787144), np.float32(0.050237168), np.float32(0.05453469), np.float32(0.063506305), np.float32(0.06964484), np.float32(0.0772371), np.float32(0.0820522), np.float32(0.089836955), np.float32(0.10939412), np.float32(0.12722087), np.float32(0.12820205), np.float32(0.1365163), np.float32(0.13874325), np.float32(0.15907021), np.float32(0.15560377), np.float32(0.15661508), np.float32(0.17943701), np.float32(0.19676568), np.float32(0.21659772), np.float32(0.23299302), np.float32(0.2906769), np.float32(0.3488325), np.float32(0.33616322), np.float32(0.43665782), np.float32(0.41561094), np.float32(0.37674877), np.float32(0.37376064), np.float32(0.30665255), np.float32(0.28272384), np.float32(0.21871346), np.float32(0.21937048), np.float32(0.2220961), np.float32(0.19473717), np.float32(0.18383932), np.float32(0.17764759), np.float32(0.15951434), np.float32(0.16986598), np.float32(0.16957684), np.float32(0.1802445), np.float32(0.23492363), np.float32(0.22779992), np.float32(0.22962976), np.float32(0.17682354), np.float32(0.1536367), np.float32(0.11191474), np.float32(0.12685055), np.float32(0.14183594), np.float32(0.14546454), np.float32(0.13677293), np.float32(0.13503736), np.float32(0.1753839), np.float32(0.15230359), np.float32(0.14299884), np.float32(0.1662092), np.float32(0.13901767), np.float32(0.11066623), np.float32(0.08830271), np.float32(0.0855187), np.float32(0.06798398), np.float32(0.07055062), np.float32(0.07247941), np.float32(0.06536151), np.float32(0.061079707), np.float32(0.06786174), np.float32(0.0630453), np.float32(0.058581956), np.float32(0.059169702), np.float32(0.06549401), np.float32(0.064288035), np.float32(0.06443139), np.float32(0.07092841), np.float32(0.07345166), np.float32(0.07351755), np.float32(0.0769878), np.float32(0.088230014), np.float32(0.09802827), np.float32(0.104606524), np.float32(0.105255775), np.float32(0.1031889), np.float32(0.10919684), np.float32(0.10050823), np.float32(0.10695739), np.float32(0.10108703), np.float32(0.09311404), np.float32(0.08023404), np.float32(0.07501559), np.float32(0.06968855), np.float32(0.058691185), np.float32(0.061501004), np.float32(0.061946854), np.float32(0.058553267), np.float32(0.052902088), np.float32(0.05846333), np.float32(0.061739434), np.float32(0.050578613), np.float32(0.048246995), np.float32(0.046022072), np.float32(0.042602297), np.float32(0.034776483), np.float32(0.034363165), np.float32(0.029006358), np.float32(0.027978415), np.float32(0.030588994), np.float32(0.029955572), np.float32(0.030402891), np.float32(0.027651219), np.float32(0.026657518), np.float32(0.02671684), np.float32(0.030374117), np.float32(0.030414488), np.float32(0.027569469), np.float32(0.03323633), np.float32(0.03307149), np.float32(0.033182647), np.float32(0.031912692), np.float32(0.032129794), np.float32(0.03331898), np.float32(0.03420964), np.float32(0.037624888), np.float32(0.044474058), np.float32(0.047004428), np.float32(0.05214649), np.float32(0.06391556), np.float32(0.08009275), np.float32(0.08689409), np.float32(0.084635645), np.float32(0.09014677), np.float32(0.09813881), np.float32(0.10169459), np.float32(0.10802381), np.float32(0.10757058), np.float32(0.10376732), np.float32(0.10886381), np.float32(0.11578402), np.float32(0.12484504), np.float32(0.1272521), np.float32(0.13914144), np.float32(0.1416992), np.float32(0.14396553), np.float32(0.14975862), np.float32(0.13657437), np.float32(0.13219848), np.float32(0.120866865), np.float32(0.10916181), np.float32(0.10928992), np.float32(0.11174435), np.float32(0.11149923), np.float32(0.10400478), np.float32(0.10101008), np.float32(0.1034228), np.float32(0.102102056), np.float32(0.09436992), np.float32(0.08250867), np.float32(0.08097175), np.float32(0.086669676), np.float32(0.07785474), np.float32(0.06753348), np.float32(0.0807555), np.float32(0.080428295), np.float32(0.07560017), np.float32(0.07404929), np.float32(0.08495804), np.float32(0.09542237), np.float32(0.10314798), np.float32(0.115309834), np.float32(0.122684576), np.float32(0.13085368), np.float32(0.13287312), np.float32(0.14009055), np.float32(0.14645083), np.float32(0.13005526), np.float32(0.12036731), np.float32(0.12156157), np.float32(0.11286812), np.float32(0.11196921), np.float32(0.10855454), np.float32(0.11787753), np.float32(0.120069), np.float32(0.11024494), np.float32(0.10795459), np.float32(0.11020776), np.float32(0.11005446), np.float32(0.11790633), np.float32(0.120038316), np.float32(0.11955774), np.float32(0.12651175), np.float32(0.13155077), np.float32(0.1383965), np.float32(0.14735712), np.float32(0.1475204), np.float32(0.15879261), np.float32(0.16436145), np.float32(0.18879966), np.float32(0.18732308), np.float32(0.19141136), np.float32(0.19546641), np.float32(0.19807455), np.float32(0.19489093), np.float32(0.23106943), np.float32(0.2667129), np.float32(0.2551514), np.float32(0.2441938), np.float32(0.34692484), np.float32(0.4037017), np.float32(0.3986691), np.float32(0.5441862), np.float32(0.5457261), np.float32(0.67849326), np.float32(0.70844835), np.float32(0.74939597), np.float32(0.7993833), np.float32(0.82376426), np.float32(0.81502277), np.float32(0.75363576), np.float32(0.72073436), np.float32(0.73066956), np.float32(0.699603), np.float32(0.717181), np.float32(0.6911205), np.float32(0.6524842), np.float32(0.5768902), np.float32(0.6149007), np.float32(0.7061322), np.float32(0.7923149)], 'MNHRTPPYPAGDYCLLCRSERKDSSFLESGIKTASKLALSMAPKGSNVLHLPLWVCPDCRRTVEKEERQGLDQTAGQDFLLHNPLGGSPPEVGGTGRLALGAETVPSSGLSNSTGADAACTCEACNERREISAETDRESQQLQNYWSEVRYMVRCIYRQAGTPLADDQDQTLVPDKEGMKELVDRLCERDPYQLYQRLEQQAREYVLEMKVRLLRQLSAAAKVKAPSALPGPPQAHQFISLLLEEYGALCQAARTISSFLGTLENEHLKKFQVTWELHNKHLFENLVFSEPLLQSNLPTLVSQIRLGTTTHDTCSEDTYSTLLQRFHHAEEELHHVAEEWLECQKRIDDYVDEQMTMKTKQRMLTEDWELFKQRRFTEEQLTNKKAVAGENHFTDTMRHMLSSRLGIPDCPNCNYRRRCACDDCSLSHILTCGIMDPPVTDDIHIHQLPLQMDSAPDYLSEMRPPSVSSASSGSGSSSPITIQQHPRLILTDSGPAPTFCSDDEDVVPLSAKFADIYPLSNYDDAEVVANMNGVHSELNGGGENMALKDESPQVSSTSSSSSEADDEEADGESSGEPPGAPKEDVALGNGSLGKEEDKVDSPPPSYPAPQAEQAQNTCECHVCKQEASGLTASATTAGALPSGHQFLSPEKPTHPALHLYPHIHGHVPLHTIPHLPRPLIHPTLYTAPPFTHSKALPPAPVQNHTNKHQVFSASLQDHIYPSCFGNTPEWNSSKFISLWGSEVMNDKNWNPGTFLPDTISGSDLLGATLSETRPEALPPPSSSDVSATCDV': [np.float32(0.90386796), np.float32(0.87799716), np.float32(0.75557005), np.float32(0.64248186), np.float32(0.6823792), np.float32(0.6252818), np.float32(0.63359207), np.float32(0.5908872), np.float32(0.5462232), np.float32(0.5428), np.float32(0.50994205), np.float32(0.48540387), np.float32(0.46178204), np.float32(0.3767979), np.float32(0.40588123), np.float32(0.3447103), np.float32(0.38069114), np.float32(0.3743899), np.float32(0.35852993), np.float32(0.36172873), np.float32(0.40584442), np.float32(0.42624885), np.float32(0.39247712), np.float32(0.35391095), np.float32(0.3442826), np.float32(0.2982004), np.float32(0.3084226), np.float32(0.34664604), np.float32(0.43745676), np.float32(0.61692643), np.float32(0.6152827), np.float32(0.67361516), np.float32(0.6639002), np.float32(0.66970235), np.float32(0.7263467), np.float32(0.7321388), np.float32(0.76343364), np.float32(0.74200964), np.float32(0.7486636), np.float32(0.72584134), np.float32(0.7156116), np.float32(0.7507019), np.float32(0.7694836), np.float32(0.7420714), np.float32(0.63116467), np.float32(0.6763015), np.float32(0.67365056), np.float32(0.6399662), np.float32(0.599226), np.float32(0.646133), np.float32(0.7002993), np.float32(0.7009979), np.float32(0.6909338), np.float32(0.6835673), np.float32(0.68153137), np.float32(0.640332), np.float32(0.6210504), np.float32(0.596041), np.float32(0.5720923), np.float32(0.58003646), np.float32(0.6033229), np.float32(0.66024154), np.float32(0.68181396), np.float32(0.7145976), np.float32(0.68935263), np.float32(0.7330156), np.float32(0.7264724), np.float32(0.74729794), np.float32(0.77692425), np.float32(0.8071687), np.float32(0.7794169), np.float32(0.8132373), np.float32(0.8317851), np.float32(0.86013573), np.float32(0.88673586), np.float32(0.8906524), np.float32(0.89903677), np.float32(0.89860094), np.float32(0.90206563), np.float32(0.915097), np.float32(0.92753446), np.float32(0.9216769), np.float32(0.9198823), np.float32(0.9241694), np.float32(0.9293169), np.float32(0.93656087), np.float32(0.94374704), np.float32(0.95063275), np.float32(0.95926005), np.float32(0.9652292), np.float32(0.9694979), np.float32(0.9727825), np.float32(0.9739924), np.float32(0.9735931), np.float32(0.971274), np.float32(0.97270954), np.float32(0.97278744), np.float32(0.97280765), np.float32(0.97260106), np.float32(0.9749223), np.float32(0.9772135), np.float32(0.9773949), np.float32(0.9786628), np.float32(0.97839475), np.float32(0.97778887), np.float32(0.9770578), np.float32(0.9769052), np.float32(0.97350895), np.float32(0.9708793), np.float32(0.9684539), np.float32(0.9610677), np.float32(0.95669675), np.float32(0.93930846), np.float32(0.9116824), np.float32(0.8963181), np.float32(0.8705714), np.float32(0.8534138), np.float32(0.81167), np.float32(0.8005023), np.float32(0.7935038), np.float32(0.7224381), np.float32(0.70332146), np.float32(0.67659056), np.float32(0.63201505), np.float32(0.5633037), np.float32(0.5324755), np.float32(0.4875303), np.float32(0.45392892), np.float32(0.4473634), np.float32(0.42511538), np.float32(0.36430314), np.float32(0.35062602), np.float32(0.34117863), np.float32(0.30763003), np.float32(0.26721904), np.float32(0.2515106), np.float32(0.24634376), np.float32(0.2269565), np.float32(0.20575653), np.float32(0.19568016), np.float32(0.161218), np.float32(0.14309406), np.float32(0.12549837), np.float32(0.100148104), np.float32(0.08371364), np.float32(0.07563096), np.float32(0.075504236), np.float32(0.07221314), np.float32(0.075059325), np.float32(0.07175647), np.float32(0.08596982), np.float32(0.08827946), np.float32(0.088153034), np.float32(0.097163215), np.float32(0.10005799), np.float32(0.09897998), np.float32(0.10290113), np.float32(0.13231309), np.float32(0.14388052), np.float32(0.16544361), np.float32(0.16198008), np.float32(0.18601173), np.float32(0.18845128), np.float32(0.19275422), np.float32(0.23095034), np.float32(0.29283223), np.float32(0.2877599), np.float32(0.27491266), np.float32(0.29639515), np.float32(0.2979082), np.float32(0.28153193), np.float32(0.2800562), np.float32(0.25837404), np.float32(0.24454056), np.float32(0.22349158), np.float32(0.20123714), np.float32(0.22485206), np.float32(0.23662294), np.float32(0.23805813), np.float32(0.2180519), np.float32(0.21751618), np.float32(0.19855314), np.float32(0.16939105), np.float32(0.14945808), np.float32(0.14387465), np.float32(0.14116876), np.float32(0.13463058), np.float32(0.11799061), np.float32(0.1201216), np.float32(0.11040466), np.float32(0.108407065), np.float32(0.113905326), np.float32(0.11465213), np.float32(0.10511375), np.float32(0.102451965), np.float32(0.10339448), np.float32(0.10358914), np.float32(0.09219065), np.float32(0.09075277), np.float32(0.091086306), np.float32(0.076671615), np.float32(0.0648877), np.float32(0.06166559), np.float32(0.06846627), np.float32(0.06598273), np.float32(0.058294185), np.float32(0.064892486), np.float32(0.08091206), np.float32(0.07156864), np.float32(0.066773996), np.float32(0.079357095), np.float32(0.079318814), np.float32(0.08009979), np.float32(0.08927095), np.float32(0.11857808), np.float32(0.13301428), np.float32(0.15933132), np.float32(0.2069679), np.float32(0.2695077), np.float32(0.29400322), np.float32(0.30057964), np.float32(0.32552955), np.float32(0.31237257), np.float32(0.23168966), np.float32(0.22677143), np.float32(0.24414991), np.float32(0.24384417), np.float32(0.21104279), np.float32(0.21009013), np.float32(0.21623619), np.float32(0.19541761), np.float32(0.18651353), np.float32(0.20157008), np.float32(0.19141726), np.float32(0.1657279), np.float32(0.14885451), np.float32(0.12131996), np.float32(0.10007852), np.float32(0.079915054), np.float32(0.074337415), np.float32(0.06446964), np.float32(0.056552753), np.float32(0.050314363), np.float32(0.04621612), np.float32(0.04084344), np.float32(0.037957374), np.float32(0.039334167), np.float32(0.041005794), np.float32(0.038015068), np.float32(0.037571047), np.float32(0.041904584), np.float32(0.043848507), np.float32(0.049799852), np.float32(0.05138689), np.float32(0.0673855), np.float32(0.07555597), np.float32(0.066441596), np.float32(0.069136664), np.float32(0.08052134), np.float32(0.07463721), np.float32(0.07442491), np.float32(0.081653975), np.float32(0.08613087), np.float32(0.07708625), np.float32(0.08367422), np.float32(0.090561084), np.float32(0.08437395), np.float32(0.08858479), np.float32(0.10243453), np.float32(0.10532673), np.float32(0.09253868), np.float32(0.09221502), np.float32(0.10001152), np.float32(0.094602324), np.float32(0.08561313), np.float32(0.08709254), np.float32(0.079029456), np.float32(0.07129051), np.float32(0.06758316), np.float32(0.07155183), np.float32(0.06907313), np.float32(0.06130871), np.float32(0.061285555), np.float32(0.068382934), np.float32(0.07052327), np.float32(0.069349736), np.float32(0.075517565), np.float32(0.080492765), np.float32(0.07336353), np.float32(0.07731204), np.float32(0.08033232), np.float32(0.08183607), np.float32(0.07846661), np.float32(0.077743426), np.float32(0.084576264), np.float32(0.089681886), np.float32(0.09740249), np.float32(0.1019422), np.float32(0.113308534), np.float32(0.13012353), np.float32(0.15595125), np.float32(0.16630776), np.float32(0.1710835), np.float32(0.16410266), np.float32(0.17496108), np.float32(0.19092393), np.float32(0.2219262), np.float32(0.1779744), np.float32(0.16716708), np.float32(0.2264486), np.float32(0.2135377), np.float32(0.21111736), np.float32(0.29502994), np.float32(0.35946637), np.float32(0.34075677), np.float32(0.35902917), np.float32(0.3737313), np.float32(0.30431557), np.float32(0.2286095), np.float32(0.2652805), np.float32(0.26827255), np.float32(0.20994534), np.float32(0.18594496), np.float32(0.17531666), np.float32(0.1494322), np.float32(0.12571922), np.float32(0.12732187), np.float32(0.12346968), np.float32(0.106396824), np.float32(0.10000047), np.float32(0.106638886), np.float32(0.11530545), np.float32(0.10558706), np.float32(0.11663293), np.float32(0.133898), np.float32(0.13124247), np.float32(0.13462025), np.float32(0.14336108), np.float32(0.17210743), np.float32(0.17091945), np.float32(0.15877873), np.float32(0.19048782), np.float32(0.19939825), np.float32(0.1817998), np.float32(0.18871146), np.float32(0.21643329), np.float32(0.21733361), np.float32(0.1969427), np.float32(0.24134156), np.float32(0.27143273), np.float32(0.27722448), np.float32(0.2690971), np.float32(0.28550676), np.float32(0.29682142), np.float32(0.30177292), np.float32(0.3221259), np.float32(0.36640286), np.float32(0.33000684), np.float32(0.32821834), np.float32(0.3278839), np.float32(0.32831803), np.float32(0.31266937), np.float32(0.34955475), np.float32(0.36156154), np.float32(0.34808767), np.float32(0.33889198), np.float32(0.3281149), np.float32(0.30677858), np.float32(0.30158907), np.float32(0.31564718), np.float32(0.34936753), np.float32(0.35626903), np.float32(0.38462034), np.float32(0.38815975), np.float32(0.38136703), np.float32(0.41201034), np.float32(0.45378113), np.float32(0.46825632), np.float32(0.48899606), np.float32(0.524053), np.float32(0.5606452), np.float32(0.5606009), np.float32(0.5729848), np.float32(0.61572), np.float32(0.61461574), np.float32(0.57572395), np.float32(0.5989544), np.float32(0.6551863), np.float32(0.69526404), np.float32(0.6555799), np.float32(0.6724794), np.float32(0.6433803), np.float32(0.6430407), np.float32(0.63862455), np.float32(0.60557115), np.float32(0.5572608), np.float32(0.50521797), np.float32(0.4714728), np.float32(0.41368195), np.float32(0.4183933), np.float32(0.3977586), np.float32(0.394107), np.float32(0.3953415), np.float32(0.37125874), np.float32(0.37064874), np.float32(0.3743595), np.float32(0.38938203), np.float32(0.3538836), np.float32(0.37865046), np.float32(0.34335935), np.float32(0.30581746), np.float32(0.32852387), np.float32(0.30742878), np.float32(0.28174716), np.float32(0.22148345), np.float32(0.2101736), np.float32(0.20350279), np.float32(0.20090485), np.float32(0.18996094), np.float32(0.191351), np.float32(0.1602754), np.float32(0.15510072), np.float32(0.1587397), np.float32(0.15833424), np.float32(0.1568388), np.float32(0.16567457), np.float32(0.17443478), np.float32(0.19335493), np.float32(0.22981143), np.float32(0.28538963), np.float32(0.3125999), np.float32(0.34958163), np.float32(0.40162674), np.float32(0.45795083), np.float32(0.4765724), np.float32(0.46602634), np.float32(0.47836867), np.float32(0.4582013), np.float32(0.45679355), np.float32(0.45107618), np.float32(0.46145236), np.float32(0.5073945), np.float32(0.57666725), np.float32(0.62931216), np.float32(0.721082), np.float32(0.74519265), np.float32(0.7656246), np.float32(0.7961277), np.float32(0.8295592), np.float32(0.8569621), np.float32(0.8663123), np.float32(0.897816), np.float32(0.91416395), np.float32(0.9206707), np.float32(0.9163478), np.float32(0.9297088), np.float32(0.9341853), np.float32(0.9411669), np.float32(0.9472567), np.float32(0.9510254), np.float32(0.95432353), np.float32(0.958931), np.float32(0.96290135), np.float32(0.96483797), np.float32(0.9689775), np.float32(0.97038114), np.float32(0.97254384), np.float32(0.9743429), np.float32(0.9769056), np.float32(0.9763435), np.float32(0.9763948), np.float32(0.97717446), np.float32(0.97728366), np.float32(0.9771517), np.float32(0.97752404), np.float32(0.9774688), np.float32(0.97768843), np.float32(0.97823036), np.float32(0.97822535), np.float32(0.9769181), np.float32(0.97779024), np.float32(0.97759295), np.float32(0.97781), np.float32(0.9789833), np.float32(0.9797109), np.float32(0.97975093), np.float32(0.979653), np.float32(0.97985214), np.float32(0.980078), np.float32(0.9798941), np.float32(0.9789459), np.float32(0.97834295), np.float32(0.9776742), np.float32(0.97575706), np.float32(0.97707283), np.float32(0.9749731), np.float32(0.9732948), np.float32(0.97258353), np.float32(0.97103363), np.float32(0.9676432), np.float32(0.9685079), np.float32(0.96908367), np.float32(0.9627703), np.float32(0.96320444), np.float32(0.9674517), np.float32(0.9669454), np.float32(0.96372575), np.float32(0.96644497), np.float32(0.9550021), np.float32(0.95489573), np.float32(0.9551426), np.float32(0.9544522), np.float32(0.94968605), np.float32(0.94040436), np.float32(0.9373723), np.float32(0.9433952), np.float32(0.9418373), np.float32(0.931782), np.float32(0.93225694), np.float32(0.93417597), np.float32(0.93427473), np.float32(0.9331924), np.float32(0.94264084), np.float32(0.9447655), np.float32(0.9438549), np.float32(0.9459794), np.float32(0.9500601), np.float32(0.9469513), np.float32(0.9484091), np.float32(0.9549181), np.float32(0.9536346), np.float32(0.9578979), np.float32(0.95823634), np.float32(0.9612689), np.float32(0.96324456), np.float32(0.9674348), np.float32(0.9689191), np.float32(0.97000206), np.float32(0.97255594), np.float32(0.9716883), np.float32(0.9713561), np.float32(0.9727111), np.float32(0.973763), np.float32(0.97462046), np.float32(0.9755402), np.float32(0.9769116), np.float32(0.977243), np.float32(0.9776674), np.float32(0.9789742), np.float32(0.97847396), np.float32(0.97863114), np.float32(0.9792683), np.float32(0.979675), np.float32(0.9802311), np.float32(0.9800662), np.float32(0.9792302), np.float32(0.9795305), np.float32(0.97928417), np.float32(0.9796936), np.float32(0.979536), np.float32(0.98060936), np.float32(0.9805964), np.float32(0.98077834), np.float32(0.9812801), np.float32(0.9820065), np.float32(0.98198086), np.float32(0.9825251), np.float32(0.98370034), np.float32(0.98414695), np.float32(0.984444), np.float32(0.98472035), np.float32(0.98544925), np.float32(0.9854327), np.float32(0.98528105), np.float32(0.98515075), np.float32(0.9849775), np.float32(0.98478967), np.float32(0.98494315), np.float32(0.98506016), np.float32(0.98447317), np.float32(0.9849486), np.float32(0.98482645), np.float32(0.98505), np.float32(0.9848357), np.float32(0.9848689), np.float32(0.98446226), np.float32(0.9841383), np.float32(0.98351914), np.float32(0.9830672), np.float32(0.982511), np.float32(0.9815664), np.float32(0.9806051), np.float32(0.98005116), np.float32(0.978784), np.float32(0.9787763), np.float32(0.97890157), np.float32(0.9786475), np.float32(0.97764766), np.float32(0.976997), np.float32(0.9740968), np.float32(0.9737336), np.float32(0.97299576), np.float32(0.97226566), np.float32(0.9713572), np.float32(0.97015667), np.float32(0.9680591), np.float32(0.9662949), np.float32(0.96198076), np.float32(0.9523845), np.float32(0.9519733), np.float32(0.94743043), np.float32(0.94543594), np.float32(0.9441053), np.float32(0.94159967), np.float32(0.93798876), np.float32(0.9325423), np.float32(0.9279088), np.float32(0.9122191), np.float32(0.89499867), np.float32(0.9013185), np.float32(0.9164136), np.float32(0.9244495), np.float32(0.91947204), np.float32(0.9219679), np.float32(0.9295763), np.float32(0.92949224), np.float32(0.9398805), np.float32(0.9443481), np.float32(0.95058817), np.float32(0.95495474), np.float32(0.9553729), np.float32(0.957164), np.float32(0.9633222), np.float32(0.9637327), np.float32(0.965717), np.float32(0.9702111), np.float32(0.97350615), np.float32(0.9737607), np.float32(0.97434795), np.float32(0.97594213), np.float32(0.9754566), np.float32(0.9763899), np.float32(0.9764024), np.float32(0.9758639), np.float32(0.97586197), np.float32(0.9761328), np.float32(0.9757959), np.float32(0.97643274), np.float32(0.9761094), np.float32(0.9748047), np.float32(0.9752873), np.float32(0.9750186), np.float32(0.97419727), np.float32(0.9750675), np.float32(0.97634447), np.float32(0.9759889), np.float32(0.9746609), np.float32(0.9741216), np.float32(0.9746903), np.float32(0.9744454), np.float32(0.97611064), np.float32(0.97539085), np.float32(0.9747388), np.float32(0.9751221), np.float32(0.974183), np.float32(0.9737433), np.float32(0.97405696), np.float32(0.97480917), np.float32(0.9763629), np.float32(0.9756236), np.float32(0.9754934), np.float32(0.9745398), np.float32(0.975502), np.float32(0.97584367), np.float32(0.97464716), np.float32(0.9736657), np.float32(0.97270197), np.float32(0.97166777), np.float32(0.97013265), np.float32(0.97109365), np.float32(0.97338766), np.float32(0.9718436), np.float32(0.9721596), np.float32(0.97371113), np.float32(0.976392), np.float32(0.9777639), np.float32(0.9783232), np.float32(0.97842443), np.float32(0.9795959), np.float32(0.97886676), np.float32(0.9784571), np.float32(0.9778672), np.float32(0.97842807), np.float32(0.979512), np.float32(0.97929883), np.float32(0.9796282), np.float32(0.97894764), np.float32(0.97845113), np.float32(0.9781129), np.float32(0.9776113), np.float32(0.9776105), np.float32(0.9779007), np.float32(0.9754871), np.float32(0.9760919), np.float32(0.97482747), np.float32(0.9752715), np.float32(0.9742063), np.float32(0.97329164), np.float32(0.971835), np.float32(0.9705207), np.float32(0.9708948), np.float32(0.97138107), np.float32(0.9706834), np.float32(0.97023815), np.float32(0.96931064), np.float32(0.9687704), np.float32(0.9679661), np.float32(0.96612406), np.float32(0.964398), np.float32(0.96001804), np.float32(0.95750123), np.float32(0.94782066), np.float32(0.94392204), np.float32(0.9368285), np.float32(0.9319378), np.float32(0.90236366), np.float32(0.9206337), np.float32(0.922038), np.float32(0.9168513), np.float32(0.9039876), np.float32(0.881878), np.float32(0.8903214), np.float32(0.88868886), np.float32(0.8753184), np.float32(0.8598697), np.float32(0.80397433), np.float32(0.8284347), np.float32(0.790765), np.float32(0.80429494), np.float32(0.799864), np.float32(0.79767925), np.float32(0.7967513), np.float32(0.77178454), np.float32(0.731366), np.float32(0.74993944), np.float32(0.7642583), np.float32(0.7531586), np.float32(0.75313985), np.float32(0.7015579), np.float32(0.76877105), np.float32(0.84731585), np.float32(0.8250503), np.float32(0.82832515), np.float32(0.87627834), np.float32(0.9049832), np.float32(0.90076524), np.float32(0.919865), np.float32(0.9410142), np.float32(0.94803125), np.float32(0.95591706), np.float32(0.95624703), np.float32(0.9559368), np.float32(0.9574399), np.float32(0.9602138), np.float32(0.959733), np.float32(0.9539167), np.float32(0.95525694), np.float32(0.9529202), np.float32(0.955469), np.float32(0.9531374), np.float32(0.94806534), np.float32(0.9438155), np.float32(0.9427294), np.float32(0.9433537), np.float32(0.9549483), np.float32(0.9605957), np.float32(0.9769818), np.float32(0.9665), np.float32(0.96798617), np.float32(0.9719919), np.float32(0.9736875), np.float32(0.9758748), np.float32(0.97297084), np.float32(0.97246605), np.float32(0.9789601), np.float32(0.9715588), np.float32(0.9696079), np.float32(0.96623814), np.float32(0.97032243), np.float32(0.9669969), np.float32(0.97079664)], 'MAAEVLSRRCVLMRLLDFSYEQYQKALRQSAGAVVIILPRAMAAVPQDVVRQFMEIEPEMLAMETIVPVYFAVEDEALLSIYEQTQAASASQGSASAAEVLLRTATANGFQMVTSGVQSKAVSDWLIASVEVSTTRPGVPAIHLWLSLGADSNGSGVSVLLELARLFSRLYTYKRTHAAYNLLFFASGGGKFNYQGTKRWLEDNLDHTDSSLLQDNVAFVLCLDTVGRGSSLHLHVSKPPREGTLQHAFLRELETVAAHQFPEVRFSMVHKRINLAEDVLAWEHERFAIRRLPAFTLSHLESHRDGQRSSIMDYWDDRCEPPHPVSISTHPLLRTSWAEWCPLRKCSLPRDPEFVFYDQLKQVMNAYRVKPAVFDLLLAVGIAAYLGMAYVAVQHFSLLYKTVQRLLVKAKTQ': [np.float32(0.20022555), np.float32(0.1971138), np.float32(0.2141954), np.float32(0.22358908), np.float32(0.23666367), np.float32(0.23115493), np.float32(0.24892552), np.float32(0.24981783), np.float32(0.24645099), np.float32(0.27487123), np.float32(0.277863), np.float32(0.24381706), np.float32(0.21396947), np.float32(0.1962616), np.float32(0.17154384), np.float32(0.1311184), np.float32(0.13022302), np.float32(0.16028388), np.float32(0.16881038), np.float32(0.16182435), np.float32(0.1651371), np.float32(0.16339792), np.float32(0.17754328), np.float32(0.17712289), np.float32(0.17584594), np.float32(0.17746544), np.float32(0.1298163), np.float32(0.10746555), np.float32(0.112287015), np.float32(0.096807495), np.float32(0.11103143), np.float32(0.10811121), np.float32(0.12642084), np.float32(0.108118884), np.float32(0.09557217), np.float32(0.10790296), np.float32(0.117184535), np.float32(0.096638314), np.float32(0.09940725), np.float32(0.13897395), np.float32(0.1424506), np.float32(0.100083), np.float32(0.11335288), np.float32(0.119912), np.float32(0.10288729), np.float32(0.101443656), np.float32(0.14027482), np.float32(0.1788499), np.float32(0.15982546), np.float32(0.15545504), np.float32(0.1866823), np.float32(0.1501579), np.float32(0.14298102), np.float32(0.13654204), np.float32(0.124364614), np.float32(0.0996888), np.float32(0.084225), np.float32(0.08421305), np.float32(0.086384065), np.float32(0.075382866), np.float32(0.06945723), np.float32(0.068892226), np.float32(0.072376214), np.float32(0.068348326), np.float32(0.07446113), np.float32(0.0827447), np.float32(0.07922283), np.float32(0.06659911), np.float32(0.06846917), np.float32(0.0660291), np.float32(0.051059075), np.float32(0.050451703), np.float32(0.056939118), np.float32(0.057545524), np.float32(0.059867315), np.float32(0.07312882), np.float32(0.073464714), np.float32(0.07670148), np.float32(0.08900081), np.float32(0.13063465), np.float32(0.13223585), np.float32(0.14516719), np.float32(0.16917896), np.float32(0.17194334), np.float32(0.17269729), np.float32(0.16132547), np.float32(0.15243848), np.float32(0.15811239), np.float32(0.14455919), np.float32(0.13351321), np.float32(0.13749474), np.float32(0.13672423), np.float32(0.13391477), np.float32(0.13791923), np.float32(0.1507662), np.float32(0.14895585), np.float32(0.15727799), np.float32(0.16412294), np.float32(0.15750824), np.float32(0.15067115), np.float32(0.14318746), np.float32(0.1408695), np.float32(0.13020822), np.float32(0.11752954), np.float32(0.09892301), np.float32(0.084996484), np.float32(0.08434117), np.float32(0.069282554), np.float32(0.07311279), np.float32(0.06726974), np.float32(0.07302987), np.float32(0.06697737), np.float32(0.07506201), np.float32(0.07640369), np.float32(0.06934703), np.float32(0.0638094), np.float32(0.06071299), np.float32(0.060008496), np.float32(0.059237473), np.float32(0.059097372), np.float32(0.055425934), np.float32(0.056012753), np.float32(0.060409367), np.float32(0.06170365), np.float32(0.068062), np.float32(0.07709834), np.float32(0.080566294), np.float32(0.075578265), np.float32(0.06932276), np.float32(0.06737477), np.float32(0.05753158), np.float32(0.05221044), np.float32(0.048187487), np.float32(0.04184193), np.float32(0.042599283), np.float32(0.040237926), np.float32(0.03678118), np.float32(0.03662084), np.float32(0.03928273), np.float32(0.04540304), np.float32(0.047929812), np.float32(0.056966495), np.float32(0.06385248), np.float32(0.059482228), np.float32(0.059089486), np.float32(0.054315098), np.float32(0.053095307), np.float32(0.044040486), np.float32(0.03608086), np.float32(0.0313343), np.float32(0.030772135), np.float32(0.029528525), np.float32(0.027717784), np.float32(0.03145513), np.float32(0.033005156), np.float32(0.030772889), np.float32(0.032943577), np.float32(0.03774611), np.float32(0.03976367), np.float32(0.03719819), np.float32(0.03984976), np.float32(0.040753756), np.float32(0.04198563), np.float32(0.040051647), np.float32(0.037631422), np.float32(0.034512646), np.float32(0.03290772), np.float32(0.031242603), np.float32(0.030894117), np.float32(0.030982787), np.float32(0.029109087), np.float32(0.032109685), np.float32(0.03272752), np.float32(0.03170041), np.float32(0.031066436), np.float32(0.032911085), np.float32(0.03560937), np.float32(0.0356946), np.float32(0.04002068), np.float32(0.04535192), np.float32(0.0471943), np.float32(0.04718698), np.float32(0.046963263), np.float32(0.051979437), np.float32(0.051782053), np.float32(0.05548376), np.float32(0.054665834), np.float32(0.059444096), np.float32(0.059547286), np.float32(0.05641625), np.float32(0.061512593), np.float32(0.071628906), np.float32(0.08155959), np.float32(0.086823896), np.float32(0.10053539), np.float32(0.108910546), np.float32(0.11725628), np.float32(0.1422632), np.float32(0.14891167), np.float32(0.15495105), np.float32(0.14529735), np.float32(0.13992624), np.float32(0.13649482), np.float32(0.13271976), np.float32(0.12248123), np.float32(0.11650834), np.float32(0.10576381), np.float32(0.092108674), np.float32(0.081347495), np.float32(0.0743802), np.float32(0.06255066), np.float32(0.05449248), np.float32(0.055287722), np.float32(0.059590764), np.float32(0.05753991), np.float32(0.050586477), np.float32(0.052275665), np.float32(0.05496349), np.float32(0.04958461), np.float32(0.047658082), np.float32(0.041935258), np.float32(0.04041889), np.float32(0.037797313), np.float32(0.034113377), np.float32(0.031955816), np.float32(0.033856574), np.float32(0.035314687), np.float32(0.034979157), np.float32(0.036663085), np.float32(0.049837593), np.float32(0.05851614), np.float32(0.06795753), np.float32(0.08303546), np.float32(0.08271726), np.float32(0.08025177), np.float32(0.09029903), np.float32(0.089308344), np.float32(0.08129458), np.float32(0.078294285), np.float32(0.081217185), np.float32(0.072593726), np.float32(0.06395213), np.float32(0.06713949), np.float32(0.07035612), np.float32(0.07770346), np.float32(0.07279522), np.float32(0.07390112), np.float32(0.07711504), np.float32(0.08599394), np.float32(0.08049873), np.float32(0.0759471), np.float32(0.08127939), np.float32(0.07168902), np.float32(0.06538818), np.float32(0.05452182), np.float32(0.05458478), np.float32(0.050637744), np.float32(0.050264228), np.float32(0.053848017), np.float32(0.05466028), np.float32(0.058149952), np.float32(0.059571326), np.float32(0.07130565), np.float32(0.06402989), np.float32(0.06530989), np.float32(0.07764656), np.float32(0.081040375), np.float32(0.07400911), np.float32(0.074941605), np.float32(0.07646885), np.float32(0.0723724), np.float32(0.07011177), np.float32(0.06444279), np.float32(0.0708819), np.float32(0.07074498), np.float32(0.06162293), np.float32(0.060914148), np.float32(0.0552537), np.float32(0.06315171), np.float32(0.06629233), np.float32(0.06351112), np.float32(0.06717844), np.float32(0.06807013), np.float32(0.06342791), np.float32(0.06530544), np.float32(0.0656629), np.float32(0.060869783), np.float32(0.06257037), np.float32(0.061451256), np.float32(0.061745867), np.float32(0.061103363), np.float32(0.06445591), np.float32(0.07503725), np.float32(0.090260044), np.float32(0.100011095), np.float32(0.12000035), np.float32(0.12807973), np.float32(0.12759581), np.float32(0.1304549), np.float32(0.12177456), np.float32(0.12532066), np.float32(0.11125407), np.float32(0.11257542), np.float32(0.09585774), np.float32(0.0986042), np.float32(0.14671364), np.float32(0.15627201), np.float32(0.17628892), np.float32(0.20114571), np.float32(0.21189317), np.float32(0.21599571), np.float32(0.23782901), np.float32(0.2797566), np.float32(0.2739292), np.float32(0.25882), np.float32(0.26715827), np.float32(0.24191596), np.float32(0.22586937), np.float32(0.21429437), np.float32(0.20227624), np.float32(0.19307621), np.float32(0.19186342), np.float32(0.20674199), np.float32(0.26956937), np.float32(0.23048428), np.float32(0.2895429), np.float32(0.31507114), np.float32(0.39722952), np.float32(0.3437722), np.float32(0.32333648), np.float32(0.29809323), np.float32(0.30269232), np.float32(0.3209516), np.float32(0.28987762), np.float32(0.2592627), np.float32(0.30287573), np.float32(0.19745058), np.float32(0.20629792), np.float32(0.27222508), np.float32(0.30286637), np.float32(0.29276273), np.float32(0.26364613), np.float32(0.29367325), np.float32(0.23554729), np.float32(0.2145502), np.float32(0.19857204), np.float32(0.18450549), np.float32(0.15822826), np.float32(0.14838341), np.float32(0.14481741), np.float32(0.12852775), np.float32(0.11404128), np.float32(0.10575235), np.float32(0.124357074), np.float32(0.12819996), np.float32(0.13862558), np.float32(0.15117882), np.float32(0.14815013), np.float32(0.1924435), np.float32(0.18998134), np.float32(0.20358907), np.float32(0.20240046), np.float32(0.15477699), np.float32(0.13988258), np.float32(0.1702578), np.float32(0.1728126), np.float32(0.14148164), np.float32(0.13984679), np.float32(0.16415964), np.float32(0.19880745), np.float32(0.23542196), np.float32(0.27128366), np.float32(0.27998966), np.float32(0.29473102), np.float32(0.30940014), np.float32(0.293052), np.float32(0.29933807), np.float32(0.3078148), np.float32(0.3143915), np.float32(0.31854177), np.float32(0.3212305), np.float32(0.34528312), np.float32(0.35120913), np.float32(0.34186321), np.float32(0.325428), np.float32(0.32966983), np.float32(0.32158586), np.float32(0.41923085), np.float32(0.41786155), np.float32(0.40514132), np.float32(0.4011783), np.float32(0.43207484), np.float32(0.41655096), np.float32(0.39660028), np.float32(0.37934077), np.float32(0.42720407), np.float32(0.43042552), np.float32(0.48097157), np.float32(0.46464172), np.float32(0.52782863), np.float32(0.52983195), np.float32(0.57597595), np.float32(0.53994244), np.float32(0.50903344), np.float32(0.47466755), np.float32(0.47967708), np.float32(0.50355107), np.float32(0.48794273), np.float32(0.51849663), np.float32(0.51596636), np.float32(0.5278771), np.float32(0.5269891), np.float32(0.52242666)], 'MQRRWSRAANVRTLATSRGEQPQDSGPSTSGRAELPLDSGIGKLISTTAKAIGLVGLMAVAVLSGPTRAAHARDRLSAQPAAEALIHHQQPYQQPHHHQQQHRSAGAVANPVLSDLAAAPATLEPATLEPATSTTSALTPVEAAYSAYLRRIAEAYLAEHPQMAAPEHAAHVARVVRSRALGTPLSFDELMRSAVPAPGEVPNRNSRGQVAEQVRAILDQYDREDFDLGIKQFMLEAKVKAKLEAASRGTSRDRAAPKDYEEALAAELFAAEEGAAPKEKAKTEDMVDDAFTTEVVEEAMALFGDANSVKTAWRTQEVLRELSYTQLWALVGEGHVARVRFYGPEKNKVMATTRASAPGGERLCKVVLPPDPELLDHLVSNGVVVDTGVTEDDRLRASLLVQMLRYTVPFMVISGLFWMIHTWILDPLPNKFRRQEFIRYRREMLHVASKLNFRTPAREVRIDTGSPDFIKWDDINGIDEVKKEINEIIEYLRNPALLRSRGVARIGGVLLAGAPGTGKTLLAKAIAAEGGVRMFTCSGTDFYDVYSGVGARRVRETFDRLRNAAPAILFIDEFDAMGAARGAQASGDESASIINELLVQMDGFEDNRGIVVLGATNRPGAIDSALIRPGRFDRIIYMPLPDALGRAKIMQVHARNKAVDPNINWYEVARAMAGFTGADVMGLMARAARMAARQGRHAITEDDIYAAMENKTMEATLEASTAGDGGGLVGGEGVEGSPDPIPPQLRRAVSVYEAGKALLAYITPDYEEIARVSVCPLNVLTGFTLFVEDEDKNVNAILTRSELEGRMVVHLAGRCAEKLVMGEGQMTGMGSPDLFHANLIAREMIMSMGMGRRTGPIDLLRVAATSEAASGADTLRAGPAAADGDPFYYHTTDMSTEQARVALAEVVELLDAAEAKAMYGLAINWRALQALTQALLDRGTITGKEVAHILESNGVIHFPDPYTTGFGWDPDGSLRYPFKPDTPPEGGSGGGGAAAEGSAPQTPDLSGARGKTWFAGTAYDAPRNADGTFKHGWHWNMPFSVKTELPDWYKKEVERYSY': [np.float32(0.9636177), np.float32(0.966471), np.float32(0.9652765), np.float32(0.96575934), np.float32(0.96775204), np.float32(0.9652736), np.float32(0.97374403), np.float32(0.9746951), np.float32(0.97358197), np.float32(0.97150743), np.float32(0.9702777), np.float32(0.9692342), np.float32(0.97401494), np.float32(0.97046036), np.float32(0.9642811), np.float32(0.95826626), np.float32(0.95518875), np.float32(0.9581513), np.float32(0.96332157), np.float32(0.96491253), np.float32(0.9693095), np.float32(0.9709622), np.float32(0.97078705), np.float32(0.9681503), np.float32(0.9682708), np.float32(0.96731246), np.float32(0.96571136), np.float32(0.96608514), np.float32(0.96181554), np.float32(0.9594442), np.float32(0.953996), np.float32(0.9529606), np.float32(0.9458952), np.float32(0.94270027), np.float32(0.94116277), np.float32(0.9428053), np.float32(0.9462976), np.float32(0.9448452), np.float32(0.94669396), np.float32(0.942066), np.float32(0.9490952), np.float32(0.93486947), np.float32(0.92088896), np.float32(0.90945035), np.float32(0.887168), np.float32(0.8771296), np.float32(0.88001406), np.float32(0.86764044), np.float32(0.85465527), np.float32(0.8518212), np.float32(0.85309), np.float32(0.8506744), np.float32(0.86397713), np.float32(0.84953934), np.float32(0.86836416), np.float32(0.88551843), np.float32(0.8900248), np.float32(0.88883805), np.float32(0.88002264), np.float32(0.89141726), np.float32(0.9011348), np.float32(0.90129584), np.float32(0.8982911), np.float32(0.9043195), np.float32(0.9106717), np.float32(0.9126901), np.float32(0.9017228), np.float32(0.89219755), np.float32(0.8956638), np.float32(0.8855587), np.float32(0.88414735), np.float32(0.88361484), np.float32(0.8958408), np.float32(0.89920974), np.float32(0.89779174), np.float32(0.8979094), np.float32(0.9087455), np.float32(0.9131431), np.float32(0.9111112), np.float32(0.9068906), np.float32(0.91890174), np.float32(0.92613506), np.float32(0.9314406), np.float32(0.93543804), np.float32(0.94796115), np.float32(0.9475305), np.float32(0.9586708), np.float32(0.9588692), np.float32(0.9587366), np.float32(0.95920235), np.float32(0.95945585), np.float32(0.97026014), np.float32(0.97461534), np.float32(0.9752628), np.float32(0.97568107), np.float32(0.97646797), np.float32(0.9776139), np.float32(0.9769713), np.float32(0.9766242), np.float32(0.974614), np.float32(0.9746098), np.float32(0.9746557), np.float32(0.9734928), np.float32(0.973512), np.float32(0.97344613), np.float32(0.9739294), np.float32(0.9743445), np.float32(0.97350854), np.float32(0.97398585), np.float32(0.9736212), np.float32(0.97171617), np.float32(0.9720292), np.float32(0.96973825), np.float32(0.9706223), np.float32(0.9691445), np.float32(0.96962816), np.float32(0.9697795), np.float32(0.96980727), np.float32(0.9692609), np.float32(0.9695813), np.float32(0.96893793), np.float32(0.9665313), np.float32(0.9664856), np.float32(0.9652918), np.float32(0.9611453), np.float32(0.9523318), np.float32(0.945243), np.float32(0.9408005), np.float32(0.93190086), np.float32(0.90967363), np.float32(0.88370454), np.float32(0.851882), np.float32(0.81708324), np.float32(0.7974056), np.float32(0.75984275), np.float32(0.7544319), np.float32(0.7135446), np.float32(0.64793855), np.float32(0.57753795), np.float32(0.5277611), np.float32(0.4374619), np.float32(0.36651278), np.float32(0.29563406), np.float32(0.26520103), np.float32(0.23627669), np.float32(0.22796157), np.float32(0.23264657), np.float32(0.2113917), np.float32(0.18293722), np.float32(0.1685033), np.float32(0.19245456), np.float32(0.17683536), np.float32(0.17361791), np.float32(0.1769836), np.float32(0.18933183), np.float32(0.19910087), np.float32(0.19763403), np.float32(0.20023684), np.float32(0.20286612), np.float32(0.1971162), np.float32(0.19746712), np.float32(0.19961584), np.float32(0.19749925), np.float32(0.18237382), np.float32(0.19117965), np.float32(0.19920863), np.float32(0.20327432), np.float32(0.22609721), np.float32(0.26602447), np.float32(0.28055668), np.float32(0.24469481), np.float32(0.22743414), np.float32(0.22857815), np.float32(0.21154444), np.float32(0.20240138), np.float32(0.21244155), np.float32(0.20446642), np.float32(0.21075447), np.float32(0.1733488), np.float32(0.16238996), np.float32(0.17100725), np.float32(0.1746965), np.float32(0.17829198), np.float32(0.18547921), np.float32(0.21325164), np.float32(0.26836637), np.float32(0.3480878), np.float32(0.42710835), np.float32(0.4341668), np.float32(0.43385565), np.float32(0.45888764), np.float32(0.4684805), np.float32(0.49601766), np.float32(0.5209163), np.float32(0.51394504), np.float32(0.5190788), np.float32(0.51177114), np.float32(0.5040224), np.float32(0.46799123), np.float32(0.44269967), np.float32(0.42331412), np.float32(0.38415956), np.float32(0.36365837), np.float32(0.38834652), np.float32(0.38315547), np.float32(0.34289616), np.float32(0.32787874), np.float32(0.33113486), np.float32(0.34047407), np.float32(0.3325992), np.float32(0.3112603), np.float32(0.25912198), np.float32(0.23335138), np.float32(0.22355214), np.float32(0.20785284), np.float32(0.1927105), np.float32(0.17031991), np.float32(0.15670177), np.float32(0.14137655), np.float32(0.14550035), np.float32(0.12791894), np.float32(0.10911283), np.float32(0.12372689), np.float32(0.121885374), np.float32(0.1092924), np.float32(0.11970866), np.float32(0.14167428), np.float32(0.14163548), np.float32(0.12789059), np.float32(0.13701333), np.float32(0.14478146), np.float32(0.13351393), np.float32(0.13160537), np.float32(0.14217885), np.float32(0.14415662), np.float32(0.14390214), np.float32(0.14421323), np.float32(0.14376889), np.float32(0.15889378), np.float32(0.16791087), np.float32(0.18102406), np.float32(0.21583256), np.float32(0.25011668), np.float32(0.28092578), np.float32(0.27316993), np.float32(0.2601951), np.float32(0.29724428), np.float32(0.3062035), np.float32(0.29636323), np.float32(0.28722543), np.float32(0.2923923), np.float32(0.29582158), np.float32(0.300221), np.float32(0.30873615), np.float32(0.32093665), np.float32(0.3175015), np.float32(0.30411604), np.float32(0.30227804), np.float32(0.32304704), np.float32(0.31059605), np.float32(0.30254683), np.float32(0.29793692), np.float32(0.297516), np.float32(0.3120455), np.float32(0.30693367), np.float32(0.3118923), np.float32(0.37946987), np.float32(0.38345236), np.float32(0.39793864), np.float32(0.46048757), np.float32(0.54097694), np.float32(0.5316263), np.float32(0.5630575), np.float32(0.583703), np.float32(0.59683675), np.float32(0.6258181), np.float32(0.664965), np.float32(0.6939811), np.float32(0.6581737), np.float32(0.6155922), np.float32(0.5868628), np.float32(0.6066414), np.float32(0.58553404), np.float32(0.5075737), np.float32(0.43800893), np.float32(0.39951992), np.float32(0.38692313), np.float32(0.35595337), np.float32(0.29692933), np.float32(0.2990392), np.float32(0.24864393), np.float32(0.19906104), np.float32(0.19450577), np.float32(0.19810659), np.float32(0.19408663), np.float32(0.19314396), np.float32(0.1690081), np.float32(0.15120488), np.float32(0.15493488), np.float32(0.14548743), np.float32(0.13858321), np.float32(0.12059897), np.float32(0.11623563), np.float32(0.1199863), np.float32(0.11574683), np.float32(0.11393095), np.float32(0.10430375), np.float32(0.09696805), np.float32(0.10481341), np.float32(0.10286293), np.float32(0.09739956), np.float32(0.108866684), np.float32(0.10288762), np.float32(0.097781934), np.float32(0.096302636), np.float32(0.08662307), np.float32(0.07488538), np.float32(0.06719923), np.float32(0.0636808), np.float32(0.053883996), np.float32(0.051308498), np.float32(0.055133447), np.float32(0.054558273), np.float32(0.052531973), np.float32(0.047383316), np.float32(0.046568558), np.float32(0.04448178), np.float32(0.04386878), np.float32(0.04570378), np.float32(0.042043246), np.float32(0.041049264), np.float32(0.0419638), np.float32(0.04094689), np.float32(0.039893303), np.float32(0.051867906), np.float32(0.05208669), np.float32(0.055492803), np.float32(0.05414896), np.float32(0.055450797), np.float32(0.062530644), np.float32(0.06580011), np.float32(0.07265158), np.float32(0.08583583), np.float32(0.097909465), np.float32(0.11464581), np.float32(0.106889516), np.float32(0.11970785), np.float32(0.13292357), np.float32(0.14929782), np.float32(0.19235408), np.float32(0.2301749), np.float32(0.23533708), np.float32(0.22961964), np.float32(0.2566832), np.float32(0.2584083), np.float32(0.276086), np.float32(0.23572145), np.float32(0.222346), np.float32(0.23534761), np.float32(0.23222418), np.float32(0.23472068), np.float32(0.27773625), np.float32(0.27410537), np.float32(0.24172188), np.float32(0.21541885), np.float32(0.2071223), np.float32(0.19332169), np.float32(0.17207903), np.float32(0.17825383), np.float32(0.17692935), np.float32(0.14811836), np.float32(0.120889716), np.float32(0.112065054), np.float32(0.09742088), np.float32(0.10195141), np.float32(0.110715136), np.float32(0.11582523), np.float32(0.1050308), np.float32(0.11040931), np.float32(0.130923), np.float32(0.15855232), np.float32(0.16510542), np.float32(0.14570773), np.float32(0.13506232), np.float32(0.12470445), np.float32(0.0987765), np.float32(0.09383054), np.float32(0.090825185), np.float32(0.08462144), np.float32(0.07649372), np.float32(0.07791888), np.float32(0.08063757), np.float32(0.07677974), np.float32(0.07602723), np.float32(0.06675696), np.float32(0.06502134), np.float32(0.06462415), np.float32(0.071259715), np.float32(0.061811313), np.float32(0.067066714), np.float32(0.0588498), np.float32(0.06273789), np.float32(0.046811067), np.float32(0.03705515), np.float32(0.046025362), np.float32(0.04515263), np.float32(0.035910092), np.float32(0.040539995), np.float32(0.04382585), np.float32(0.04705847), np.float32(0.046060957), np.float32(0.057481963), np.float32(0.062800966), np.float32(0.053565186), np.float32(0.04332813), np.float32(0.04468592), np.float32(0.033939853), np.float32(0.030926438), np.float32(0.030653302), np.float32(0.03961464), np.float32(0.054017108), np.float32(0.0503165), np.float32(0.05547591), np.float32(0.072111376), np.float32(0.09019188), np.float32(0.06396554), np.float32(0.06097657), np.float32(0.07267947), np.float32(0.07297671), np.float32(0.07509446), np.float32(0.08110916), np.float32(0.08831182), np.float32(0.085118525), np.float32(0.08891328), np.float32(0.09723307), np.float32(0.10376353), np.float32(0.10037427), np.float32(0.092853144), np.float32(0.10336047), np.float32(0.112693764), np.float32(0.11289787), np.float32(0.115443565), np.float32(0.10660078), np.float32(0.105666235), np.float32(0.111399375), np.float32(0.09913821), np.float32(0.10684903), np.float32(0.10646745), np.float32(0.107146114), np.float32(0.11367291), np.float32(0.108845025), np.float32(0.116386384), np.float32(0.14740026), np.float32(0.16879554), np.float32(0.15384787), np.float32(0.16080505), np.float32(0.19156763), np.float32(0.19513123), np.float32(0.16323105), np.float32(0.1939088), np.float32(0.19820833), np.float32(0.19704369), np.float32(0.18695888), np.float32(0.19666283), np.float32(0.22131452), np.float32(0.20485856), np.float32(0.16038242), np.float32(0.16680408), np.float32(0.16639107), np.float32(0.14855053), np.float32(0.13821103), np.float32(0.14630413), np.float32(0.14645684), np.float32(0.12163749), np.float32(0.12545618), np.float32(0.11603602), np.float32(0.09494883), np.float32(0.082854085), np.float32(0.087808445), np.float32(0.081189424), np.float32(0.07174646), np.float32(0.07291252), np.float32(0.07998177), np.float32(0.07613882), np.float32(0.07925703), np.float32(0.076158), np.float32(0.070241526), np.float32(0.0713131), np.float32(0.06693273), np.float32(0.073183335), np.float32(0.07579145), np.float32(0.063727394), np.float32(0.05908332), np.float32(0.06697342), np.float32(0.066913165), np.float32(0.05728769), np.float32(0.05756351), np.float32(0.059630603), np.float32(0.055659205), np.float32(0.048026904), np.float32(0.05248299), np.float32(0.059071776), np.float32(0.04616863), np.float32(0.046620224), np.float32(0.053185303), np.float32(0.04416545), np.float32(0.037991177), np.float32(0.031779774), np.float32(0.028208103), np.float32(0.027277224), np.float32(0.023973966), np.float32(0.021211931), np.float32(0.01890538), np.float32(0.017271275), np.float32(0.0146447), np.float32(0.014525795), np.float32(0.016316356), np.float32(0.018053193), np.float32(0.01936004), np.float32(0.021586489), np.float32(0.023388473), np.float32(0.027301392), np.float32(0.031955294), np.float32(0.03128716), np.float32(0.034323987), np.float32(0.032714043), np.float32(0.036595583), np.float32(0.034656737), np.float32(0.032329224), np.float32(0.032170746), np.float32(0.027935268), np.float32(0.027235888), np.float32(0.025346603), np.float32(0.024560153), np.float32(0.026660983), np.float32(0.030199787), np.float32(0.032276668), np.float32(0.03509079), np.float32(0.03772958), np.float32(0.03977893), np.float32(0.04007208), np.float32(0.035252254), np.float32(0.033472523), np.float32(0.03522021), np.float32(0.03968945), np.float32(0.038573), np.float32(0.03975594), np.float32(0.048310302), np.float32(0.055565078), np.float32(0.055255964), np.float32(0.057034843), np.float32(0.06311005), np.float32(0.0605433), np.float32(0.061852463), np.float32(0.064766414), np.float32(0.06402163), np.float32(0.06124306), np.float32(0.058696203), np.float32(0.057635766), np.float32(0.050677337), np.float32(0.046915397), np.float32(0.048294194), np.float32(0.04664771), np.float32(0.047269233), np.float32(0.043400418), np.float32(0.041125372), np.float32(0.04399828), np.float32(0.039806593), np.float32(0.035521626), np.float32(0.040709972), np.float32(0.046301745), np.float32(0.044181094), np.float32(0.050091527), np.float32(0.05454552), np.float32(0.050910354), np.float32(0.05021424), np.float32(0.05302719), np.float32(0.05759196), np.float32(0.056271255), np.float32(0.060114443), np.float32(0.06305635), np.float32(0.060109716), np.float32(0.06379398), np.float32(0.060549974), np.float32(0.06688483), np.float32(0.069718346), np.float32(0.0738573), np.float32(0.08526148), np.float32(0.09100427), np.float32(0.08765987), np.float32(0.098006204), np.float32(0.10669804), np.float32(0.10321997), np.float32(0.102193855), np.float32(0.095162645), np.float32(0.09592861), np.float32(0.08190207), np.float32(0.074159935), np.float32(0.05935799), np.float32(0.054797098), np.float32(0.04178969), np.float32(0.03589179), np.float32(0.03243417), np.float32(0.030628214), np.float32(0.027453333), np.float32(0.029064259), np.float32(0.034365658), np.float32(0.032386392), np.float32(0.030250873), np.float32(0.032263186), np.float32(0.032655634), np.float32(0.028668508), np.float32(0.028440697), np.float32(0.027673068), np.float32(0.023895591), np.float32(0.021926135), np.float32(0.02318854), np.float32(0.024378955), np.float32(0.024736283), np.float32(0.023258433), np.float32(0.022090137), np.float32(0.022840183), np.float32(0.027813448), np.float32(0.028298637), np.float32(0.028704844), np.float32(0.029780352), np.float32(0.03009447), np.float32(0.032530483), np.float32(0.029694136), np.float32(0.027970847), np.float32(0.029684639), np.float32(0.030874636), np.float32(0.031505905), np.float32(0.03301654), np.float32(0.035293527), np.float32(0.035782587), np.float32(0.03852594), np.float32(0.037919857), np.float32(0.03850802), np.float32(0.0416169), np.float32(0.03830666), np.float32(0.033882514), np.float32(0.032013144), np.float32(0.034485), np.float32(0.03933799), np.float32(0.04587801), np.float32(0.0465561), np.float32(0.05677812), np.float32(0.06625375), np.float32(0.07868769), np.float32(0.094527766), np.float32(0.086584784), np.float32(0.09061887), np.float32(0.0780667), np.float32(0.06848897), np.float32(0.06779719), np.float32(0.061245434), np.float32(0.056890864), np.float32(0.055897985), np.float32(0.055737626), np.float32(0.054490745), np.float32(0.05895388), np.float32(0.061624724), np.float32(0.062492386), np.float32(0.064622454), np.float32(0.07567152), np.float32(0.07800541), np.float32(0.08154612), np.float32(0.0788035), np.float32(0.06327341), np.float32(0.060414683), np.float32(0.050936673), np.float32(0.044880535), np.float32(0.040811487), np.float32(0.04067691), np.float32(0.037614066), np.float32(0.035337973), np.float32(0.04354263), np.float32(0.047530774), np.float32(0.046229783), np.float32(0.045043796), np.float32(0.054702315), np.float32(0.0601363), np.float32(0.06329559), np.float32(0.081939675), np.float32(0.09287426), np.float32(0.11721389), np.float32(0.14261208), np.float32(0.13733599), np.float32(0.13255255), np.float32(0.1418597), np.float32(0.14665736), np.float32(0.12287764), np.float32(0.12588109), np.float32(0.118460566), np.float32(0.13060556), np.float32(0.129232), np.float32(0.14147463), np.float32(0.14500555), np.float32(0.15625276), np.float32(0.16665535), np.float32(0.16447072), np.float32(0.18026622), np.float32(0.21963124), np.float32(0.21744493), np.float32(0.22079028), np.float32(0.22884984), np.float32(0.22234698), np.float32(0.18393329), np.float32(0.21503417), np.float32(0.23906992), np.float32(0.29942086), np.float32(0.35169518), np.float32(0.38314992), np.float32(0.42755413), np.float32(0.5141816), np.float32(0.6608253), np.float32(0.71654475), np.float32(0.81636924), np.float32(0.8672967), np.float32(0.8899272), np.float32(0.9119184), np.float32(0.92733485), np.float32(0.92979616), np.float32(0.9386729), np.float32(0.9434632), np.float32(0.9367801), np.float32(0.9386456), np.float32(0.95161456), np.float32(0.94965744), np.float32(0.94744116), np.float32(0.9473056), np.float32(0.9260712), np.float32(0.9051096), np.float32(0.88397074), np.float32(0.87042785), np.float32(0.8291631), np.float32(0.7935613), np.float32(0.7633094), np.float32(0.7239706), np.float32(0.6924426), np.float32(0.6383918), np.float32(0.5734356), np.float32(0.5190852), np.float32(0.3909259), np.float32(0.29342562), np.float32(0.21571878), np.float32(0.1942589), np.float32(0.17579763), np.float32(0.1606364), np.float32(0.1297502), np.float32(0.114814736), np.float32(0.11642321), np.float32(0.13387904), np.float32(0.12045013), np.float32(0.10047131), np.float32(0.120955914), np.float32(0.10994355), np.float32(0.09411103), np.float32(0.09651566), np.float32(0.08850591), np.float32(0.08334746), np.float32(0.07719743), np.float32(0.0734609), np.float32(0.07008281), np.float32(0.05880088), np.float32(0.058929183), np.float32(0.054554015), np.float32(0.05058837), np.float32(0.05115055), np.float32(0.053478204), np.float32(0.049488485), np.float32(0.04691399), np.float32(0.044313785), np.float32(0.04541476), np.float32(0.045549918), np.float32(0.04557583), np.float32(0.043982998), np.float32(0.04913621), np.float32(0.05204279), np.float32(0.054807093), np.float32(0.060912825), np.float32(0.05935562), np.float32(0.055138636), np.float32(0.055028915), np.float32(0.05512059), np.float32(0.05135176), np.float32(0.05470323), np.float32(0.05619926), np.float32(0.057361644), np.float32(0.063373536), np.float32(0.06338716), np.float32(0.06740239), np.float32(0.069901824), np.float32(0.06894447), np.float32(0.06795561), np.float32(0.06624029), np.float32(0.069318905), np.float32(0.07319132), np.float32(0.07565252), np.float32(0.067466155), np.float32(0.061166372), np.float32(0.062084198), np.float32(0.055080287), np.float32(0.047513474), np.float32(0.048181266), np.float32(0.05111055), np.float32(0.04789468), np.float32(0.048510958), np.float32(0.052513357), np.float32(0.06013143), np.float32(0.06486606), np.float32(0.05965568), np.float32(0.063746676), np.float32(0.058537237), np.float32(0.062386364), np.float32(0.06279538), np.float32(0.062450625), np.float32(0.061129637), np.float32(0.066327065), np.float32(0.06978416), np.float32(0.07812836), np.float32(0.074333645), np.float32(0.06994809), np.float32(0.076534055), np.float32(0.06406586), np.float32(0.059207182), np.float32(0.05872242), np.float32(0.058091078), np.float32(0.052374806), np.float32(0.050099503), np.float32(0.056810323), np.float32(0.05210463), np.float32(0.045616306), np.float32(0.042602338), np.float32(0.03860541), np.float32(0.0378218), np.float32(0.041795854), np.float32(0.042391457), np.float32(0.042107765), np.float32(0.04158599), np.float32(0.044546455), np.float32(0.049185682), np.float32(0.04008794), np.float32(0.0453801), np.float32(0.041411), np.float32(0.046200305), np.float32(0.041480847), np.float32(0.04277788), np.float32(0.04783305), np.float32(0.05160617), np.float32(0.052907854), np.float32(0.04977125), np.float32(0.054560315), np.float32(0.04746989), np.float32(0.0462706), np.float32(0.04997103), np.float32(0.057116427), np.float32(0.06370656), np.float32(0.07621941), np.float32(0.08407071), np.float32(0.12532175), np.float32(0.15350251), np.float32(0.2392688), np.float32(0.3056193), np.float32(0.3201705), np.float32(0.34205648), np.float32(0.32526922), np.float32(0.33370814), np.float32(0.3863323), np.float32(0.46513146), np.float32(0.5592517), np.float32(0.5595167), np.float32(0.55632037), np.float32(0.59965503), np.float32(0.60805315), np.float32(0.59637254), np.float32(0.58841133), np.float32(0.59692335), np.float32(0.58976024), np.float32(0.5956802), np.float32(0.569701), np.float32(0.5512416), np.float32(0.47307128), np.float32(0.40400675), np.float32(0.4006059), np.float32(0.38085607), np.float32(0.33948857), np.float32(0.25897345), np.float32(0.2439654), np.float32(0.18811582), np.float32(0.13340391), np.float32(0.122022934), np.float32(0.10070556), np.float32(0.08760334), np.float32(0.07039343), np.float32(0.07032112), np.float32(0.060314976), np.float32(0.052906614), np.float32(0.054262474), np.float32(0.05813897), np.float32(0.054644533), np.float32(0.055282254), np.float32(0.055198293), np.float32(0.0570004), np.float32(0.0526856), np.float32(0.05218211), np.float32(0.04868039), np.float32(0.045555238), np.float32(0.041837715), np.float32(0.041244082), np.float32(0.045243144), np.float32(0.0462395), np.float32(0.046848886), np.float32(0.05497315), np.float32(0.06190474), np.float32(0.054834988), np.float32(0.056690663), np.float32(0.067921534), np.float32(0.063788295), np.float32(0.05040661), np.float32(0.05834317), np.float32(0.061253686), np.float32(0.052151095), np.float32(0.049837872), np.float32(0.061718598), np.float32(0.07203814), np.float32(0.08498587), np.float32(0.07944138), np.float32(0.077569805), np.float32(0.08134911), np.float32(0.07587212), np.float32(0.09761814), np.float32(0.1009586), np.float32(0.089594), np.float32(0.08202934), np.float32(0.08162017), np.float32(0.074455276), np.float32(0.072965965), np.float32(0.1045016), np.float32(0.12458827), np.float32(0.11829624), np.float32(0.117468834), np.float32(0.11607726), np.float32(0.12193249), np.float32(0.12595442), np.float32(0.12188011), np.float32(0.11792021), np.float32(0.11939932), np.float32(0.11977172), np.float32(0.10860889), np.float32(0.11211545), np.float32(0.110572025), np.float32(0.11221873), np.float32(0.1119118), np.float32(0.1133878), np.float32(0.0987166), np.float32(0.09898521), np.float32(0.113959774), np.float32(0.1308725), np.float32(0.12568778), np.float32(0.12939623), np.float32(0.14757444), np.float32(0.14533307), np.float32(0.12699734), np.float32(0.13650146), np.float32(0.16403732), np.float32(0.2112527), np.float32(0.2705507), np.float32(0.35852608), np.float32(0.41618606), np.float32(0.48384118), np.float32(0.5378272), np.float32(0.59343773), np.float32(0.62045455), np.float32(0.7251879), np.float32(0.729051), np.float32(0.7771821), np.float32(0.83962494), np.float32(0.888748), np.float32(0.9163777), np.float32(0.9408024), np.float32(0.9451798), np.float32(0.96456903), np.float32(0.9723961), np.float32(0.9749665), np.float32(0.9774918), np.float32(0.978678), np.float32(0.9789807), np.float32(0.9791347), np.float32(0.9786618), np.float32(0.9797136), np.float32(0.9800488), np.float32(0.98020077), np.float32(0.98365307), np.float32(0.9782541), np.float32(0.97563314), np.float32(0.9732378), np.float32(0.9662869), np.float32(0.96331114), np.float32(0.96440095), np.float32(0.96145254), np.float32(0.9593614), np.float32(0.9454425), np.float32(0.94607544), np.float32(0.9325481), np.float32(0.92575157), np.float32(0.9112213), np.float32(0.8962642), np.float32(0.8715242), np.float32(0.8507255), np.float32(0.82142216), np.float32(0.7974268), np.float32(0.7891321), np.float32(0.83189845), np.float32(0.78127587), np.float32(0.7716061), np.float32(0.75462514), np.float32(0.7108464), np.float32(0.6847569), np.float32(0.60177857), np.float32(0.5137577), np.float32(0.4419549), np.float32(0.39151362), np.float32(0.42337084), np.float32(0.47737747), np.float32(0.45991638), np.float32(0.42201665), np.float32(0.39448923), np.float32(0.39372632), np.float32(0.4074476), np.float32(0.4693959), np.float32(0.4562173), np.float32(0.4687251), np.float32(0.46172792), np.float32(0.41800234), np.float32(0.41291213), np.float32(0.43657464), np.float32(0.5032254), np.float32(0.5176139), np.float32(0.46698967), np.float32(0.45135438), np.float32(0.4713557), np.float32(0.48589322), np.float32(0.49723175), np.float32(0.4496953), np.float32(0.42361474), np.float32(0.4035594), np.float32(0.39986727), np.float32(0.36832216), np.float32(0.36688253), np.float32(0.3162703), np.float32(0.28531885), np.float32(0.32400215), np.float32(0.3201868), np.float32(0.23052628), np.float32(0.22128765), np.float32(0.31186733)], 'MAEAEVKDNEVYEEDLVDYEEEVENGTDGGANAANASADVVKKGYVGIHSSGFRDFLLKPELLRAIQDCGLQQIDPVAGQVGALVLCHTRELAYQICHEFERFSKYLPEVKVAVFYGGVHIKKHKDLLKNDCPHIVVGTPGRILALAREKDLSLKNVRHFILDECDKMLDSLDMRRDVQEIFKMTPHDKQVMMFSATLSKEIRPVCKKFMQDVMLTRYKNFKEGHKRILVATDLVGRGIDIERVNIVINYDMPDSADSYLHRVGRAGRFGTKGLAITFVSSASDSDVLNQVQERFEVDIKELPEQIDTSTYMPS': [np.float32(0.88060224), np.float32(0.876982), np.float32(0.8974774), np.float32(0.8973281), np.float32(0.9032273), np.float32(0.9049394), np.float32(0.91043085), np.float32(0.9158034), np.float32(0.9083998), np.float32(0.90767473), np.float32(0.91847074), np.float32(0.9281212), np.float32(0.93587863), np.float32(0.9407604), np.float32(0.9408342), np.float32(0.9480906), np.float32(0.9500143), np.float32(0.95276695), np.float32(0.95672077), np.float32(0.9597129), np.float32(0.96232754), np.float32(0.9601358), np.float32(0.95905036), np.float32(0.9597539), np.float32(0.9613798), np.float32(0.95902205), np.float32(0.9535068), np.float32(0.9556453), np.float32(0.95550555), np.float32(0.94771785), np.float32(0.9426761), np.float32(0.9393012), np.float32(0.923958), np.float32(0.9114927), np.float32(0.8542581), np.float32(0.81498533), np.float32(0.77759206), np.float32(0.7468613), np.float32(0.71832347), np.float32(0.689062), np.float32(0.6810047), np.float32(0.652453), np.float32(0.6154172), np.float32(0.56914407), np.float32(0.49700144), np.float32(0.41206485), np.float32(0.38599256), np.float32(0.32368755), np.float32(0.30667627), np.float32(0.30212066), np.float32(0.25615987), np.float32(0.2053772), np.float32(0.19514036), np.float32(0.17534927), np.float32(0.1254348), np.float32(0.120009), np.float32(0.120179325), np.float32(0.11135428), np.float32(0.10659972), np.float32(0.10253649), np.float32(0.10639882), np.float32(0.098073356), np.float32(0.082705826), np.float32(0.08290619), np.float32(0.08119561), np.float32(0.07705809), np.float32(0.06841668), np.float32(0.067272305), np.float32(0.06996475), np.float32(0.064079486), np.float32(0.06391078), np.float32(0.06020508), np.float32(0.054526065), np.float32(0.046263564), np.float32(0.04696145), np.float32(0.051683478), np.float32(0.046199698), np.float32(0.04614181), np.float32(0.05638221), np.float32(0.058489244), np.float32(0.047588088), np.float32(0.042448238), np.float32(0.04068057), np.float32(0.040828057), np.float32(0.030081308), np.float32(0.023995113), np.float32(0.025671424), np.float32(0.02656715), np.float32(0.022442486), np.float32(0.025555385), np.float32(0.0268716), np.float32(0.025208762), np.float32(0.026091686), np.float32(0.030504296), np.float32(0.033979416), np.float32(0.032756012), np.float32(0.037423037), np.float32(0.044465587), np.float32(0.044095255), np.float32(0.04868558), np.float32(0.04653298), np.float32(0.04663168), np.float32(0.04293086), np.float32(0.03685383), np.float32(0.03927971), np.float32(0.04165352), np.float32(0.040138677), np.float32(0.037805915), np.float32(0.044137776), np.float32(0.043570217), np.float32(0.046396315), np.float32(0.05219545), np.float32(0.056209754), np.float32(0.055378396), np.float32(0.055606995), np.float32(0.05879306), np.float32(0.06375457), np.float32(0.06540523), np.float32(0.071604416), np.float32(0.0829626), np.float32(0.07516087), np.float32(0.06822726), np.float32(0.07078294), np.float32(0.064887755), np.float32(0.06620723), np.float32(0.07049756), np.float32(0.07050314), np.float32(0.07252231), np.float32(0.07359181), np.float32(0.0776238), np.float32(0.07693024), np.float32(0.07267473), np.float32(0.06626742), np.float32(0.06748201), np.float32(0.055782035), np.float32(0.045804877), np.float32(0.0453565), np.float32(0.041300166), np.float32(0.040979017), np.float32(0.046905655), np.float32(0.047319073), np.float32(0.042914707), np.float32(0.04031665), np.float32(0.041951887), np.float32(0.047011416), np.float32(0.0384493), np.float32(0.042608164), np.float32(0.04994387), np.float32(0.052380573), np.float32(0.049319096), np.float32(0.05260305), np.float32(0.056867804), np.float32(0.057151422), np.float32(0.052952077), np.float32(0.053498503), np.float32(0.06166556), np.float32(0.063806795), np.float32(0.06241659), np.float32(0.07449795), np.float32(0.079573035), np.float32(0.07642995), np.float32(0.07796979), np.float32(0.07103856), np.float32(0.06691619), np.float32(0.071211636), np.float32(0.068928815), np.float32(0.06692596), np.float32(0.06312195), np.float32(0.062349517), np.float32(0.06750355), np.float32(0.06201492), np.float32(0.06662469), np.float32(0.07008884), np.float32(0.082829826), np.float32(0.092733905), np.float32(0.096419826), np.float32(0.10015342), np.float32(0.11876061), np.float32(0.113590136), np.float32(0.095702134), np.float32(0.10255258), np.float32(0.104045555), np.float32(0.08905581), np.float32(0.080167495), np.float32(0.0817638), np.float32(0.07406158), np.float32(0.06814869), np.float32(0.06521194), np.float32(0.066120744), np.float32(0.06913932), np.float32(0.06920779), np.float32(0.06902765), np.float32(0.06901787), np.float32(0.07410083), np.float32(0.070961185), np.float32(0.06950349), np.float32(0.07377876), np.float32(0.07073235), np.float32(0.060558558), np.float32(0.057701606), np.float32(0.057744816), np.float32(0.051558234), np.float32(0.049881972), np.float32(0.05137698), np.float32(0.052163918), np.float32(0.05086), np.float32(0.054330334), np.float32(0.06283355), np.float32(0.06602732), np.float32(0.061408304), np.float32(0.078775726), np.float32(0.091251925), np.float32(0.08390943), np.float32(0.07908667), np.float32(0.09264456), np.float32(0.0900359), np.float32(0.07522139), np.float32(0.07327241), np.float32(0.07656847), np.float32(0.06538939), np.float32(0.054540895), np.float32(0.057392914), np.float32(0.059083544), np.float32(0.059104368), np.float32(0.055780873), np.float32(0.065322146), np.float32(0.070706084), np.float32(0.069757156), np.float32(0.07412596), np.float32(0.06884357), np.float32(0.07327393), np.float32(0.06835906), np.float32(0.058281057), np.float32(0.05759227), np.float32(0.04705233), np.float32(0.035653833), np.float32(0.032282557), np.float32(0.031232605), np.float32(0.028500505), np.float32(0.029481545), np.float32(0.040090606), np.float32(0.047707487), np.float32(0.055585314), np.float32(0.063553445), np.float32(0.067449406), np.float32(0.0689027), np.float32(0.07863236), np.float32(0.073787026), np.float32(0.072568), np.float32(0.06574065), np.float32(0.06318951), np.float32(0.06349396), np.float32(0.059494242), np.float32(0.06588169), np.float32(0.061936617), np.float32(0.062154572), np.float32(0.077527925), np.float32(0.08041413), np.float32(0.09204208), np.float32(0.099074624), np.float32(0.11986084), np.float32(0.12074348), np.float32(0.10740299), np.float32(0.098223254), np.float32(0.09151792), np.float32(0.07739186), np.float32(0.060308572), np.float32(0.053245842), np.float32(0.046782997), np.float32(0.043718245), np.float32(0.046889327), np.float32(0.050280195), np.float32(0.057290137), np.float32(0.060198236), np.float32(0.0682259), np.float32(0.07184566), np.float32(0.07015998), np.float32(0.074007116), np.float32(0.07787295), np.float32(0.07698162), np.float32(0.07264846), np.float32(0.07939283), np.float32(0.077938706), np.float32(0.06874367), np.float32(0.066496424), np.float32(0.06751629), np.float32(0.076595694), np.float32(0.08650534), np.float32(0.11592503), np.float32(0.13562603), np.float32(0.13500099), np.float32(0.14406611), np.float32(0.17358701), np.float32(0.1784903), np.float32(0.17582354), np.float32(0.18349767), np.float32(0.18822116), np.float32(0.19107799), np.float32(0.20030221), np.float32(0.22925201), np.float32(0.23734903), np.float32(0.24996352), np.float32(0.3020303), np.float32(0.39286855), np.float32(0.4498978), np.float32(0.4118286), np.float32(0.45675534), np.float32(0.45846924), np.float32(0.44279426), np.float32(0.4518695), np.float32(0.50754), np.float32(0.63618857), np.float32(0.5856325), np.float32(0.716852)], 'MWPSQLLIFMMLLAPMVHGGKHSERHPAPAAPLRHAERSPGGALPPRHLLQQPAAERATAHRGQGPRGATRGVRGPSAQGAQIAAQAFSRAPIPMAVVRRELSCESYPIELRCPGTDVIMIESANYGRTDDKICDSDPAQMENIRCYLPDAYKIMSQRCNNRTQCAVVAGPDVFPDPCPGTYKYLEVQYECVPYKVEQKVFLCPGLLKGVYQSEHLFESDHQSGAWCKDPLQASDKIYYMPWTPYRTDTLTEYSSKDDFIAGRPTTTYKLPHRVDGTGFVVYDGALFFNKERTRNIVKFDLRTRIKSGEAIIANANYHDTSPYRWGGKSDIDLAVDENGLWVIYATEQNNGKIVISQLNPYTLRIEGTWDTAYDKRSASNAFMICGILYVVKSVYEDDDNEATGNKIDYIYNTDQSKDSLVDVPFPNSYQYIAAVDYNPRDNLLYVWNNYHVVKYSLDFGPLDSRSGQAHHGQVSYISPPIHLDSELERPSVREISTTGPLGMGSTTTSTTLRTTTWSPGRSTTPSVSGRKNRSTSTPSPAVEVLDDMTTHLPSASSQIPALEESCEAVEAREIMWFKTRQGQIAKQPCPAGTIGVSTYLCLAPDGIWDPQGPDLSNCSSPWVNHITQKLKSGETAANIARELAEQTRNHLNAGDITYSVRAMDQLVGLLDVQLRNLTPGGKDSAARSLNKLQKRERSCRAYVQAMVETVNNLLQPQALNAWRDLATSDQLRAATMLLDTVEESAFVLADNLLKTDIVRENTDNIKLEVARLSTEGNLEDLKFPENMGHGSTIQLSANTLKQNGRNGEIRVAFVLYNNLGPYLSTENASMKLGTEAMSTNHSVIVNSPVITAAINKEFSNKVYLADPVVFTVKHIKQSEENFNPNCSFWSYSKRTMTGYWSTQGCRLLTTNKTHTTCSCNHLTNFAVLMAHVEVK': [np.float32(0.9270047), np.float32(0.9265865), np.float32(0.92479825), np.float32(0.9277069), np.float32(0.93486017), np.float32(0.9472631), np.float32(0.9518454), np.float32(0.94950885), np.float32(0.9438256), np.float32(0.94340813), np.float32(0.9480518), np.float32(0.9528682), np.float32(0.9567597), np.float32(0.9576098), np.float32(0.9580859), np.float32(0.96442443), np.float32(0.96629167), np.float32(0.9682864), np.float32(0.971422), np.float32(0.9727571), np.float32(0.9753666), np.float32(0.97706157), np.float32(0.9781992), np.float32(0.97944325), np.float32(0.9796007), np.float32(0.98052806), np.float32(0.9823136), np.float32(0.98297805), np.float32(0.98356676), np.float32(0.98458606), np.float32(0.9844552), np.float32(0.98535097), np.float32(0.98607767), np.float32(0.98538315), np.float32(0.98516524), np.float32(0.98563206), np.float32(0.98559016), np.float32(0.98526704), np.float32(0.9851591), np.float32(0.98508346), np.float32(0.9847259), np.float32(0.9844372), np.float32(0.9843704), np.float32(0.9845296), np.float32(0.984396), np.float32(0.9842731), np.float32(0.9839348), np.float32(0.9841006), np.float32(0.98477316), np.float32(0.98546416), np.float32(0.9854116), np.float32(0.98560345), np.float32(0.98591995), np.float32(0.985274), np.float32(0.9856235), np.float32(0.9858701), np.float32(0.98537976), np.float32(0.98623985), np.float32(0.98684514), np.float32(0.9872098), np.float32(0.98703194), np.float32(0.98716277), np.float32(0.98781174), np.float32(0.9875299), np.float32(0.9873634), np.float32(0.98735714), np.float32(0.9873152), np.float32(0.98707867), np.float32(0.98629606), np.float32(0.9849686), np.float32(0.9841023), np.float32(0.98358524), np.float32(0.98293173), np.float32(0.9824708), np.float32(0.9812122), np.float32(0.9796539), np.float32(0.97792417), np.float32(0.97585744), np.float32(0.9756389), np.float32(0.97280836), np.float32(0.9714417), np.float32(0.96539867), np.float32(0.96220136), np.float32(0.954338), np.float32(0.950704), np.float32(0.93873495), np.float32(0.92010736), np.float32(0.89623386), np.float32(0.8682687), np.float32(0.8305694), np.float32(0.78299516), np.float32(0.727371), np.float32(0.69293267), np.float32(0.70248026), np.float32(0.6370835), np.float32(0.56766665), np.float32(0.5379496), np.float32(0.4974076), np.float32(0.44769424), np.float32(0.40574902), np.float32(0.42745283), np.float32(0.3520398), np.float32(0.32801065), np.float32(0.34693512), np.float32(0.27445716), np.float32(0.27777737), np.float32(0.23162518), np.float32(0.19951072), np.float32(0.1872415), np.float32(0.17309305), np.float32(0.15295836), np.float32(0.13322376), np.float32(0.12004809), np.float32(0.12926774), np.float32(0.13683127), np.float32(0.12806375), np.float32(0.115469374), np.float32(0.111576304), np.float32(0.119007766), np.float32(0.12295691), np.float32(0.124504924), np.float32(0.12290169), np.float32(0.112500176), np.float32(0.12504858), np.float32(0.1345048), np.float32(0.1467697), np.float32(0.14498392), np.float32(0.14691386), np.float32(0.1404335), np.float32(0.12725836), np.float32(0.14746943), np.float32(0.1658098), np.float32(0.15924205), np.float32(0.1792549), np.float32(0.17643756), np.float32(0.1841764), np.float32(0.19195165), np.float32(0.18646853), np.float32(0.24693063), np.float32(0.22456497), np.float32(0.2212663), np.float32(0.1826918), np.float32(0.15624578), np.float32(0.14029029), np.float32(0.1218726), np.float32(0.12744176), np.float32(0.13415962), np.float32(0.12142705), np.float32(0.12706226), np.float32(0.12831262), np.float32(0.11917474), np.float32(0.11652121), np.float32(0.10848982), np.float32(0.101397924), np.float32(0.08422697), np.float32(0.077221714), np.float32(0.0842676), np.float32(0.08227909), np.float32(0.089931786), np.float32(0.09265778), np.float32(0.109248154), np.float32(0.10564032), np.float32(0.098615706), np.float32(0.11892854), np.float32(0.13697876), np.float32(0.13642661), np.float32(0.1428589), np.float32(0.14956073), np.float32(0.15588643), np.float32(0.15831873), np.float32(0.15406315), np.float32(0.16542894), np.float32(0.15058063), np.float32(0.12781402), np.float32(0.10937568), np.float32(0.120755136), np.float32(0.116406925), np.float32(0.12930012), np.float32(0.14391276), np.float32(0.14080887), np.float32(0.13749786), np.float32(0.13701445), np.float32(0.14632832), np.float32(0.13961476), np.float32(0.12504457), np.float32(0.1264784), np.float32(0.12589605), np.float32(0.11138972), np.float32(0.09365039), np.float32(0.084498495), np.float32(0.08503236), np.float32(0.06723123), np.float32(0.06553), np.float32(0.06453269), np.float32(0.06135021), np.float32(0.059124354), np.float32(0.068025775), np.float32(0.081691235), np.float32(0.0761577), np.float32(0.07502497), np.float32(0.0760017), np.float32(0.08054673), np.float32(0.07699251), np.float32(0.08413997), np.float32(0.08576821), np.float32(0.08028567), np.float32(0.08388713), np.float32(0.082695134), np.float32(0.08444391), np.float32(0.08685902), np.float32(0.09474811), np.float32(0.09745482), np.float32(0.09647528), np.float32(0.10870095), np.float32(0.10717417), np.float32(0.11123414), np.float32(0.1172556), np.float32(0.12146597), np.float32(0.14094426), np.float32(0.14706883), np.float32(0.1464041), np.float32(0.15582488), np.float32(0.15665156), np.float32(0.16309191), np.float32(0.16314347), np.float32(0.15961958), np.float32(0.15017591), np.float32(0.13991855), np.float32(0.12081564), np.float32(0.11394915), np.float32(0.10539021), np.float32(0.09964389), np.float32(0.10194713), np.float32(0.09393426), np.float32(0.08401446), np.float32(0.08235306), np.float32(0.081781), np.float32(0.08186957), np.float32(0.08181488), np.float32(0.0850149), np.float32(0.07892381), np.float32(0.076892406), np.float32(0.07407687), np.float32(0.07464399), np.float32(0.07649159), np.float32(0.079234935), np.float32(0.08323922), np.float32(0.08347185), np.float32(0.08461088), np.float32(0.0902539), np.float32(0.09869815), np.float32(0.107449114), np.float32(0.11841701), np.float32(0.13100083), np.float32(0.12915143), np.float32(0.12579618), np.float32(0.123048835), np.float32(0.12909347), np.float32(0.10740806), np.float32(0.103071526), np.float32(0.10063814), np.float32(0.09668889), np.float32(0.09474463), np.float32(0.09466583), np.float32(0.09211729), np.float32(0.09273812), np.float32(0.091384046), np.float32(0.08164777), np.float32(0.067342706), np.float32(0.05574115), np.float32(0.053906422), np.float32(0.052213546), np.float32(0.0489033), np.float32(0.040424403), np.float32(0.035569504), np.float32(0.03334643), np.float32(0.029787334), np.float32(0.025616383), np.float32(0.027013255), np.float32(0.02938085), np.float32(0.03323078), np.float32(0.0310903), np.float32(0.03374062), np.float32(0.033201497), np.float32(0.029368093), np.float32(0.026836645), np.float32(0.028960738), np.float32(0.025475316), np.float32(0.02390042), np.float32(0.023484845), np.float32(0.026218291), np.float32(0.029721973), np.float32(0.035850383), np.float32(0.03624076), np.float32(0.044748735), np.float32(0.05109661), np.float32(0.05810655), np.float32(0.064251326), np.float32(0.06655812), np.float32(0.06836799), np.float32(0.07127819), np.float32(0.07008194), np.float32(0.06591649), np.float32(0.057220913), np.float32(0.054981507), np.float32(0.05124269), np.float32(0.050819997), np.float32(0.054414194), np.float32(0.060793124), np.float32(0.068814985), np.float32(0.070154525), np.float32(0.074224934), np.float32(0.07826578), np.float32(0.09000617), np.float32(0.08913758), np.float32(0.09293862), np.float32(0.093581334), np.float32(0.09760142), np.float32(0.08858348), np.float32(0.07936443), np.float32(0.07693398), np.float32(0.06356184), np.float32(0.059810776), np.float32(0.06004598), np.float32(0.06454859), np.float32(0.07739756), np.float32(0.08303391), np.float32(0.08268877), np.float32(0.07286362), np.float32(0.07100262), np.float32(0.06270588), np.float32(0.048618652), np.float32(0.042358097), np.float32(0.034891356), np.float32(0.031071275), np.float32(0.033989042), np.float32(0.032341283), np.float32(0.03770555), np.float32(0.03864453), np.float32(0.039054465), np.float32(0.039674416), np.float32(0.037685037), np.float32(0.03493201), np.float32(0.035528652), np.float32(0.035515077), np.float32(0.036997527), np.float32(0.036182765), np.float32(0.039311048), np.float32(0.04007581), np.float32(0.035351917), np.float32(0.03262103), np.float32(0.030964738), np.float32(0.034251735), np.float32(0.035269663), np.float32(0.038912624), np.float32(0.04313756), np.float32(0.05157763), np.float32(0.05701233), np.float32(0.06981592), np.float32(0.06897136), np.float32(0.06272823), np.float32(0.0567672), np.float32(0.05828741), np.float32(0.0637407), np.float32(0.06490639), np.float32(0.07248161), np.float32(0.078914), np.float32(0.089961156), np.float32(0.08929999), np.float32(0.086626746), np.float32(0.082404554), np.float32(0.07239425), np.float32(0.061962966), np.float32(0.057204075), np.float32(0.052476715), np.float32(0.05319049), np.float32(0.045719236), np.float32(0.045543846), np.float32(0.035544023), np.float32(0.031025507), np.float32(0.030181728), np.float32(0.026650991), np.float32(0.02276315), np.float32(0.022055162), np.float32(0.023862937), np.float32(0.02637346), np.float32(0.028143732), np.float32(0.02947237), np.float32(0.03057576), np.float32(0.03784722), np.float32(0.04313457), np.float32(0.04247955), np.float32(0.046901945), np.float32(0.053033724), np.float32(0.05720822), np.float32(0.052958522), np.float32(0.05531055), np.float32(0.055750504), np.float32(0.05849342), np.float32(0.062879585), np.float32(0.06759644), np.float32(0.07666172), np.float32(0.092473865), np.float32(0.120562576), np.float32(0.12726083), np.float32(0.15179731), np.float32(0.15682954), np.float32(0.1590769), np.float32(0.14531696), np.float32(0.14545234), np.float32(0.13983864), np.float32(0.121862344), np.float32(0.11686043), np.float32(0.10278833), np.float32(0.10019124), np.float32(0.09761018), np.float32(0.09255515), np.float32(0.08460451), np.float32(0.080186464), np.float32(0.08114865), np.float32(0.07673667), np.float32(0.07858736), np.float32(0.07990655), np.float32(0.076421954), np.float32(0.07475804), np.float32(0.07467381), np.float32(0.06971553), np.float32(0.06486715), np.float32(0.065527245), np.float32(0.061912086), np.float32(0.05575963), np.float32(0.05174927), np.float32(0.050514273), np.float32(0.049342502), np.float32(0.039963685), np.float32(0.037495263), np.float32(0.035194058), np.float32(0.035024833), np.float32(0.031265713), np.float32(0.028424764), np.float32(0.025213448), np.float32(0.028139181), np.float32(0.027492395), np.float32(0.028446324), np.float32(0.03299647), np.float32(0.032474905), np.float32(0.039826263), np.float32(0.043404568), np.float32(0.046136063), np.float32(0.0521007), np.float32(0.054587685), np.float32(0.054826174), np.float32(0.052928146), np.float32(0.06370404), np.float32(0.06812765), np.float32(0.0798247), np.float32(0.09866523), np.float32(0.11611243), np.float32(0.14768401), np.float32(0.17730005), np.float32(0.1839161), np.float32(0.20129848), np.float32(0.24530962), np.float32(0.28473747), np.float32(0.33635905), np.float32(0.3573475), np.float32(0.36475998), np.float32(0.417842), np.float32(0.4423484), np.float32(0.47444558), np.float32(0.44919914), np.float32(0.48262903), np.float32(0.57963616), np.float32(0.5033428), np.float32(0.531248), np.float32(0.49324518), np.float32(0.54437834), np.float32(0.4973951), np.float32(0.5294719), np.float32(0.55985534), np.float32(0.5293317), np.float32(0.6120109), np.float32(0.5942859), np.float32(0.6262296), np.float32(0.6685885), np.float32(0.74162984), np.float32(0.8033949), np.float32(0.8667401), np.float32(0.9038041), np.float32(0.9358286), np.float32(0.94838226), np.float32(0.95741534), np.float32(0.9576796), np.float32(0.96440923), np.float32(0.96555007), np.float32(0.9657714), np.float32(0.96798205), np.float32(0.9733192), np.float32(0.97441214), np.float32(0.97530615), np.float32(0.97461694), np.float32(0.9765668), np.float32(0.97698784), np.float32(0.97635764), np.float32(0.9775383), np.float32(0.97866493), np.float32(0.9779073), np.float32(0.9784168), np.float32(0.9803954), np.float32(0.98148555), np.float32(0.9815825), np.float32(0.98264426), np.float32(0.9824845), np.float32(0.9824676), np.float32(0.98248863), np.float32(0.98267543), np.float32(0.9821457), np.float32(0.98171544), np.float32(0.98164785), np.float32(0.98163754), np.float32(0.9814144), np.float32(0.9818279), np.float32(0.9818902), np.float32(0.98204845), np.float32(0.98179275), np.float32(0.98152107), np.float32(0.98189765), np.float32(0.9827938), np.float32(0.9822488), np.float32(0.9819579), np.float32(0.9817276), np.float32(0.98126596), np.float32(0.9807036), np.float32(0.9784305), np.float32(0.9769487), np.float32(0.97468), np.float32(0.9732347), np.float32(0.97355723), np.float32(0.97297287), np.float32(0.9726537), np.float32(0.9718146), np.float32(0.9722253), np.float32(0.9694677), np.float32(0.9664851), np.float32(0.9662181), np.float32(0.9600403), np.float32(0.96263814), np.float32(0.95616), np.float32(0.9507585), np.float32(0.94938034), np.float32(0.9426854), np.float32(0.9463063), np.float32(0.95028377), np.float32(0.9413271), np.float32(0.9287368), np.float32(0.91730696), np.float32(0.9037585), np.float32(0.8709853), np.float32(0.8470752), np.float32(0.81561583), np.float32(0.79724616), np.float32(0.78674394), np.float32(0.7433249), np.float32(0.66469455), np.float32(0.67045176), np.float32(0.60921973), np.float32(0.564725), np.float32(0.5268948), np.float32(0.49353492), np.float32(0.44356748), np.float32(0.3635991), np.float32(0.35352832), np.float32(0.29309347), np.float32(0.28135297), np.float32(0.27890489), np.float32(0.27203256), np.float32(0.2588555), np.float32(0.25868145), np.float32(0.38236192), np.float32(0.33545598), np.float32(0.33664328), np.float32(0.4111617), np.float32(0.42565596), np.float32(0.40378806), np.float32(0.3558381), np.float32(0.34501195), np.float32(0.2943956), np.float32(0.24334048), np.float32(0.22064972), np.float32(0.1924021), np.float32(0.18512963), np.float32(0.18883283), np.float32(0.19176267), np.float32(0.20999628), np.float32(0.19667143), np.float32(0.1610635), np.float32(0.14751159), np.float32(0.14683022), np.float32(0.13358942), np.float32(0.13992384), np.float32(0.14996523), np.float32(0.16775736), np.float32(0.15882096), np.float32(0.15140915), np.float32(0.16298807), np.float32(0.18186045), np.float32(0.19720127), np.float32(0.19865902), np.float32(0.22171843), np.float32(0.21720436), np.float32(0.23607771), np.float32(0.2155469), np.float32(0.20169221), np.float32(0.22750218), np.float32(0.19636331), np.float32(0.19934142), np.float32(0.19356349), np.float32(0.17856087), np.float32(0.16093475), np.float32(0.16277876), np.float32(0.16500165), np.float32(0.16232564), np.float32(0.1782353), np.float32(0.1645592), np.float32(0.14472136), np.float32(0.13713391), np.float32(0.13233766), np.float32(0.11993687), np.float32(0.10701602), np.float32(0.10900734), np.float32(0.11355272), np.float32(0.101167336), np.float32(0.095823094), np.float32(0.10802084), np.float32(0.10869183), np.float32(0.10651172), np.float32(0.11131032), np.float32(0.12740469), np.float32(0.14686283), np.float32(0.15187284), np.float32(0.15149832), np.float32(0.15999694), np.float32(0.1606393), np.float32(0.15758216), np.float32(0.14976992), np.float32(0.14362796), np.float32(0.12416654), np.float32(0.111827016), np.float32(0.09965288), np.float32(0.10667771), np.float32(0.10142267), np.float32(0.09031214), np.float32(0.099769734), np.float32(0.10491094), np.float32(0.09555031), np.float32(0.09458683), np.float32(0.099684544), np.float32(0.08369004), np.float32(0.065433696), np.float32(0.065069966), np.float32(0.060771275), np.float32(0.052920174), np.float32(0.042717684), np.float32(0.046119206), np.float32(0.047419693), np.float32(0.045845516), np.float32(0.044091366), np.float32(0.04486779), np.float32(0.05421817), np.float32(0.0563191), np.float32(0.06522021), np.float32(0.08294657), np.float32(0.091016375), np.float32(0.088867016), np.float32(0.10125904), np.float32(0.12760602), np.float32(0.13063258), np.float32(0.12304636), np.float32(0.1415875), np.float32(0.15574178), np.float32(0.14692323), np.float32(0.15413912), np.float32(0.16903752), np.float32(0.1773111), np.float32(0.19675514), np.float32(0.21319515), np.float32(0.22581524), np.float32(0.20331343), np.float32(0.19323099), np.float32(0.19975665), np.float32(0.17574216), np.float32(0.14488854), np.float32(0.13568507), np.float32(0.12422903), np.float32(0.09832463), np.float32(0.079775155), np.float32(0.0809071), np.float32(0.08162151), np.float32(0.074317664), np.float32(0.07123042), np.float32(0.07825838), np.float32(0.078106485), np.float32(0.069774464), np.float32(0.068507925), np.float32(0.07473394), np.float32(0.084915325), np.float32(0.06708663), np.float32(0.065453775), np.float32(0.07260385), np.float32(0.06201009), np.float32(0.061282728), np.float32(0.07187915), np.float32(0.07672057), np.float32(0.07195093), np.float32(0.07154261), np.float32(0.08303611), np.float32(0.08758888), np.float32(0.10109337), np.float32(0.110419504), np.float32(0.11070771), np.float32(0.121596955), np.float32(0.11422757), np.float32(0.14637145), np.float32(0.1511349), np.float32(0.13215955), np.float32(0.13928339), np.float32(0.13896625), np.float32(0.1310068), np.float32(0.11589587), np.float32(0.10095436), np.float32(0.10952903), np.float32(0.11951774), np.float32(0.11083318), np.float32(0.108212836), np.float32(0.11088135), np.float32(0.09922145), np.float32(0.088764854), np.float32(0.08229037), np.float32(0.10041732), np.float32(0.096204944), np.float32(0.08037625), np.float32(0.06626577), np.float32(0.06326284), np.float32(0.06999819), np.float32(0.06870023), np.float32(0.06952868), np.float32(0.07857491), np.float32(0.08526496), np.float32(0.08693768), np.float32(0.078412876), np.float32(0.07873286), np.float32(0.078916214), np.float32(0.09153197), np.float32(0.096841566), np.float32(0.09338851), np.float32(0.09933547), np.float32(0.11165561), np.float32(0.12423318), np.float32(0.10717113), np.float32(0.11172887), np.float32(0.11455719), np.float32(0.118939936), np.float32(0.11982187), np.float32(0.124265574), np.float32(0.13994151), np.float32(0.15133448), np.float32(0.1438222), np.float32(0.15439281), np.float32(0.17338666), np.float32(0.17499101), np.float32(0.18788937), np.float32(0.17717133), np.float32(0.16267183), np.float32(0.17389524), np.float32(0.1824337), np.float32(0.18071647), np.float32(0.18620712), np.float32(0.210086), np.float32(0.21402681), np.float32(0.20712316), np.float32(0.2128348), np.float32(0.21902797), np.float32(0.22051673), np.float32(0.21339637), np.float32(0.21947642), np.float32(0.204106), np.float32(0.19755057), np.float32(0.18533467), np.float32(0.15199843), np.float32(0.15709202), np.float32(0.18250717), np.float32(0.192271), np.float32(0.18105517), np.float32(0.17728947), np.float32(0.17366007), np.float32(0.17353988), np.float32(0.16611618), np.float32(0.12769634), np.float32(0.111867175), np.float32(0.08207648), np.float32(0.065396), np.float32(0.057756547), np.float32(0.0505576), np.float32(0.048955917), np.float32(0.048513424), np.float32(0.05603676), np.float32(0.05841222), np.float32(0.056233574), np.float32(0.054593828), np.float32(0.052512065), np.float32(0.048028193), np.float32(0.046588466), np.float32(0.049471915), np.float32(0.04564836), np.float32(0.04452329), np.float32(0.04105544), np.float32(0.039140258), np.float32(0.036381185), np.float32(0.03374417), np.float32(0.039299138), np.float32(0.03517861), np.float32(0.04126529), np.float32(0.044448905), np.float32(0.060276397), np.float32(0.066784434), np.float32(0.074409634), np.float32(0.08776948), np.float32(0.11474163), np.float32(0.14426678), np.float32(0.15804069), np.float32(0.14850578), np.float32(0.14489344), np.float32(0.14021479), np.float32(0.12826408), np.float32(0.13688387), np.float32(0.12538098), np.float32(0.12537691), np.float32(0.11823547), np.float32(0.091110684), np.float32(0.0780562), np.float32(0.079045095), np.float32(0.07014975), np.float32(0.0664327), np.float32(0.06314489), np.float32(0.064978115), np.float32(0.07307327), np.float32(0.06597579), np.float32(0.06367693), np.float32(0.070733786), np.float32(0.072871014), np.float32(0.06891499), np.float32(0.06281336), np.float32(0.05706981), np.float32(0.056644425), np.float32(0.063233204), np.float32(0.06565288), np.float32(0.06369982), np.float32(0.06553964), np.float32(0.060968712), np.float32(0.05682176), np.float32(0.052384537), np.float32(0.054270335), np.float32(0.058413796), np.float32(0.061940815), np.float32(0.06834971), np.float32(0.0793776), np.float32(0.10265722), np.float32(0.109870315), np.float32(0.12612018), np.float32(0.12695488), np.float32(0.13353859), np.float32(0.13848431), np.float32(0.1424206), np.float32(0.14337173), np.float32(0.14266545), np.float32(0.13635993), np.float32(0.13387977), np.float32(0.12661934), np.float32(0.1282054), np.float32(0.12364058), np.float32(0.12882067), np.float32(0.13933152), np.float32(0.15245733), np.float32(0.17044947), np.float32(0.18662794), np.float32(0.174622), np.float32(0.16848473), np.float32(0.17408705), np.float32(0.1646802), np.float32(0.15605533), np.float32(0.15952404), np.float32(0.15528758), np.float32(0.14328992), np.float32(0.14154148), np.float32(0.16855341), np.float32(0.16019674), np.float32(0.14759117), np.float32(0.13966459), np.float32(0.15510516), np.float32(0.17708), np.float32(0.20114833), np.float32(0.20805022), np.float32(0.2214384), np.float32(0.2495445), np.float32(0.27036047), np.float32(0.2571665), np.float32(0.23906584), np.float32(0.23857939), np.float32(0.22342777), np.float32(0.19157857), np.float32(0.18517338), np.float32(0.18003874), np.float32(0.19151522), np.float32(0.19192916), np.float32(0.20082127), np.float32(0.18438335), np.float32(0.18067285), np.float32(0.18062669), np.float32(0.15354694), np.float32(0.1897256), np.float32(0.20618786), np.float32(0.19278678), np.float32(0.17260677), np.float32(0.19190218), np.float32(0.18470417), np.float32(0.17312446), np.float32(0.17848003), np.float32(0.18126442), np.float32(0.18550412), np.float32(0.20834136), np.float32(0.21725959), np.float32(0.20854846), np.float32(0.20675598), np.float32(0.20817855), np.float32(0.22817934)], 'MNNLSNKTSKTLNPCQKKTLLHSSILHYLQRSGFSKTLKYFQREAPLENDNGNGCSLDLEEVYYKSLETCDDASTNWNNCKEQDLEKSDKKDGEDNCVAVVETVSKKKKKRSEESNRKAVVNESGTANKFCNAKNSEKTLTKDIVPPLNVKSKEKKSKKIYDPLDEGTEQVSSEISKEPVDETVCEPQLDESSKKGKDKKKKSKLVSQPHVDNAEPHQLDTQPGENEENPKGLAAAEGREATDSEANIKSKDKKKKKLEKEKSKRTDSKSSNSQTVEEDALDEDDKVSKKRKRLACEESNSQPADKVVVEKSKRQKTESSKESDGIKLLKEVKESLGSDLDEGDKGKVAKQLDVQANGILDKNGEKSTARKQVKNQQNSTEPKTVNAFQRVKIDEVEFADQRLQDNSYWAKGGADSGYGAKAQEILGQVRGRVQRSLEVAQGKPEDQTTALFI': [np.float32(0.95993423), np.float32(0.9606939), np.float32(0.94989645), np.float32(0.9387395), np.float32(0.9318767), np.float32(0.92097896), np.float32(0.93084514), np.float32(0.91566014), np.float32(0.90716743), np.float32(0.89177793), np.float32(0.8632808), np.float32(0.82655376), np.float32(0.76928544), np.float32(0.7225174), np.float32(0.68940866), np.float32(0.6716963), np.float32(0.6525046), np.float32(0.5824551), np.float32(0.5386486), np.float32(0.5071614), np.float32(0.49028033), np.float32(0.42149657), np.float32(0.30558792), np.float32(0.27062505), np.float32(0.28758404), np.float32(0.26445526), np.float32(0.25296652), np.float32(0.25339505), np.float32(0.259057), np.float32(0.25811645), np.float32(0.2534555), np.float32(0.26473975), np.float32(0.27529788), np.float32(0.31402096), np.float32(0.3362446), np.float32(0.35017538), np.float32(0.37813947), np.float32(0.43370673), np.float32(0.50442445), np.float32(0.52382904), np.float32(0.5416944), np.float32(0.592655), np.float32(0.61966306), np.float32(0.5959957), np.float32(0.56650776), np.float32(0.54936355), np.float32(0.56214494), np.float32(0.44631618), np.float32(0.4470353), np.float32(0.4687163), np.float32(0.51777923), np.float32(0.49397963), np.float32(0.5030239), np.float32(0.5719626), np.float32(0.52775747), np.float32(0.5212373), np.float32(0.5074889), np.float32(0.52637815), np.float32(0.44502816), np.float32(0.42848292), np.float32(0.38713685), np.float32(0.36117956), np.float32(0.3253154), np.float32(0.3036573), np.float32(0.30701855), np.float32(0.34138232), np.float32(0.32228598), np.float32(0.34056732), np.float32(0.365578), np.float32(0.41718453), np.float32(0.4221964), np.float32(0.41799644), np.float32(0.40476614), np.float32(0.42904574), np.float32(0.46486253), np.float32(0.5329813), np.float32(0.577768), np.float32(0.6219507), np.float32(0.6760541), np.float32(0.7581139), np.float32(0.75616395), np.float32(0.76400054), np.float32(0.7974542), np.float32(0.79166776), np.float32(0.7730326), np.float32(0.81391454), np.float32(0.84181225), np.float32(0.8491546), np.float32(0.86381316), np.float32(0.8949893), np.float32(0.8966302), np.float32(0.90667063), np.float32(0.9214185), np.float32(0.93764216), np.float32(0.9472886), np.float32(0.9482682), np.float32(0.95195574), np.float32(0.9539824), np.float32(0.95537055), np.float32(0.9581142), np.float32(0.960617), np.float32(0.96067715), np.float32(0.9574586), np.float32(0.95396215), np.float32(0.9518204), np.float32(0.95144403), np.float32(0.94912547), np.float32(0.9444979), np.float32(0.94243866), np.float32(0.9463354), np.float32(0.9465003), np.float32(0.9475544), np.float32(0.9491595), np.float32(0.95428133), np.float32(0.95886636), np.float32(0.95588994), np.float32(0.9589169), np.float32(0.9653944), np.float32(0.9643712), np.float32(0.9610287), np.float32(0.9642611), np.float32(0.96540356), np.float32(0.966862), np.float32(0.96893543), np.float32(0.97083694), np.float32(0.972258), np.float32(0.9732997), np.float32(0.9756402), np.float32(0.9764748), np.float32(0.9768811), np.float32(0.9769439), np.float32(0.97712564), np.float32(0.9777427), np.float32(0.9772045), np.float32(0.9768769), np.float32(0.97642094), np.float32(0.97701627), np.float32(0.9779929), np.float32(0.97770375), np.float32(0.97790456), np.float32(0.9771025), np.float32(0.978733), np.float32(0.97711515), np.float32(0.978066), np.float32(0.9784379), np.float32(0.97825557), np.float32(0.9787338), np.float32(0.9788945), np.float32(0.97922087), np.float32(0.9797529), np.float32(0.979479), np.float32(0.9789588), np.float32(0.9785432), np.float32(0.978525), np.float32(0.9792837), np.float32(0.9788478), np.float32(0.9785321), np.float32(0.9786687), np.float32(0.9790366), np.float32(0.9785503), np.float32(0.9779197), np.float32(0.9773208), np.float32(0.9770133), np.float32(0.9771746), np.float32(0.97683877), np.float32(0.97692674), np.float32(0.9774533), np.float32(0.9775612), np.float32(0.9772419), np.float32(0.97760266), np.float32(0.9779041), np.float32(0.9773046), np.float32(0.97720313), np.float32(0.976572), np.float32(0.97697735), np.float32(0.9771138), np.float32(0.9764922), np.float32(0.9771165), np.float32(0.9761904), np.float32(0.97661245), np.float32(0.9770995), np.float32(0.9762915), np.float32(0.9761737), np.float32(0.977187), np.float32(0.9776404), np.float32(0.9783448), np.float32(0.9777755), np.float32(0.9786446), np.float32(0.97903156), np.float32(0.9798589), np.float32(0.98046905), np.float32(0.98089224), np.float32(0.9808185), np.float32(0.9815346), np.float32(0.98131496), np.float32(0.980943), np.float32(0.98107797), np.float32(0.9809368), np.float32(0.9814788), np.float32(0.9815553), np.float32(0.98076254), np.float32(0.9803452), np.float32(0.9802018), np.float32(0.9797717), np.float32(0.98044443), np.float32(0.98090565), np.float32(0.9805878), np.float32(0.98061746), np.float32(0.9802381), np.float32(0.98008597), np.float32(0.98063046), np.float32(0.9799913), np.float32(0.9800004), np.float32(0.9796679), np.float32(0.9798804), np.float32(0.9804504), np.float32(0.98097354), np.float32(0.98038155), np.float32(0.97993773), np.float32(0.9809893), np.float32(0.98086816), np.float32(0.9820065), np.float32(0.9815755), np.float32(0.98150957), np.float32(0.9814463), np.float32(0.980859), np.float32(0.9810177), np.float32(0.9817886), np.float32(0.98213726), np.float32(0.9812887), np.float32(0.98083866), np.float32(0.9800038), np.float32(0.9793464), np.float32(0.9788673), np.float32(0.97816616), np.float32(0.97768), np.float32(0.9768595), np.float32(0.97532994), np.float32(0.97258097), np.float32(0.9714082), np.float32(0.96788734), np.float32(0.9669329), np.float32(0.968458), np.float32(0.9666727), np.float32(0.96528083), np.float32(0.96450615), np.float32(0.9627978), np.float32(0.9599754), np.float32(0.95839006), np.float32(0.95566267), np.float32(0.95545965), np.float32(0.9492681), np.float32(0.949251), np.float32(0.9516595), np.float32(0.95319825), np.float32(0.9566103), np.float32(0.95911777), np.float32(0.9595453), np.float32(0.9596674), np.float32(0.958156), np.float32(0.95790994), np.float32(0.9529978), np.float32(0.95461243), np.float32(0.95479006), np.float32(0.9580448), np.float32(0.9597885), np.float32(0.9598222), np.float32(0.9597012), np.float32(0.9601561), np.float32(0.9602397), np.float32(0.96272236), np.float32(0.96590847), np.float32(0.9652455), np.float32(0.9649114), np.float32(0.96208847), np.float32(0.9612052), np.float32(0.9550211), np.float32(0.94833726), np.float32(0.94646734), np.float32(0.9404615), np.float32(0.9403278), np.float32(0.9412109), np.float32(0.93701005), np.float32(0.9394106), np.float32(0.9351169), np.float32(0.94303715), np.float32(0.949558), np.float32(0.9523368), np.float32(0.95465124), np.float32(0.9571797), np.float32(0.95732695), np.float32(0.9590852), np.float32(0.9604286), np.float32(0.96094614), np.float32(0.959574), np.float32(0.9607012), np.float32(0.96219), np.float32(0.96300083), np.float32(0.9611845), np.float32(0.96279395), np.float32(0.9642813), np.float32(0.9631573), np.float32(0.9642175), np.float32(0.9641734), np.float32(0.9625484), np.float32(0.96035093), np.float32(0.95935744), np.float32(0.95940596), np.float32(0.96214384), np.float32(0.9626768), np.float32(0.96092963), np.float32(0.9589113), np.float32(0.9544064), np.float32(0.95110714), np.float32(0.94678926), np.float32(0.9457648), np.float32(0.9376767), np.float32(0.929597), np.float32(0.92234194), np.float32(0.91273344), np.float32(0.9070926), np.float32(0.9061014), np.float32(0.89374506), np.float32(0.88604724), np.float32(0.88823026), np.float32(0.86666805), np.float32(0.85676706), np.float32(0.8583861), np.float32(0.8553482), np.float32(0.8303639), np.float32(0.8275486), np.float32(0.8180256), np.float32(0.80633515), np.float32(0.8012235), np.float32(0.7884708), np.float32(0.8226608), np.float32(0.8316174), np.float32(0.8425124), np.float32(0.86977845), np.float32(0.86396664), np.float32(0.87174124), np.float32(0.89584786), np.float32(0.89809), np.float32(0.9019994), np.float32(0.9094108), np.float32(0.9102301), np.float32(0.88422227), np.float32(0.8863478), np.float32(0.88243675), np.float32(0.8888446), np.float32(0.89860684), np.float32(0.89786434), np.float32(0.8969639), np.float32(0.89403594), np.float32(0.89064777), np.float32(0.89582896), np.float32(0.90214014), np.float32(0.8972618), np.float32(0.899948), np.float32(0.90120953), np.float32(0.8931377), np.float32(0.90157014), np.float32(0.9057008), np.float32(0.9206806), np.float32(0.9244685), np.float32(0.92275125), np.float32(0.9307587), np.float32(0.93488926), np.float32(0.9437063), np.float32(0.9453657), np.float32(0.9517858), np.float32(0.9583978), np.float32(0.9604021), np.float32(0.96317047), np.float32(0.95805323), np.float32(0.9559618), np.float32(0.9556413), np.float32(0.95576274), np.float32(0.9493502), np.float32(0.94162804), np.float32(0.9364466), np.float32(0.9276477), np.float32(0.9051294), np.float32(0.88250196), np.float32(0.8478695), np.float32(0.84108174), np.float32(0.8234986), np.float32(0.757737), np.float32(0.7383162), np.float32(0.68095404), np.float32(0.61808395), np.float32(0.59091383), np.float32(0.57873863), np.float32(0.54181844), np.float32(0.52241194), np.float32(0.48540983), np.float32(0.4652437), np.float32(0.4515239), np.float32(0.4567331), np.float32(0.45719862), np.float32(0.4503575), np.float32(0.4681405), np.float32(0.46888608), np.float32(0.51445687), np.float32(0.52029246), np.float32(0.5756816), np.float32(0.5879763), np.float32(0.56035864), np.float32(0.5961143), np.float32(0.62325895), np.float32(0.5386775), np.float32(0.5661565), np.float32(0.6038229), np.float32(0.5917353), np.float32(0.51901996), np.float32(0.57560563), np.float32(0.5581374), np.float32(0.53445303), np.float32(0.5518108), np.float32(0.6141668), np.float32(0.61055607), np.float32(0.5843024), np.float32(0.5936003), np.float32(0.52685255), np.float32(0.4596266), np.float32(0.33505246), np.float32(0.43998575), np.float32(0.43473276), np.float32(0.44125068), np.float32(0.48502263), np.float32(0.5432173), np.float32(0.5613947), np.float32(0.59718484), np.float32(0.63206846), np.float32(0.6907769), np.float32(0.6487264), np.float32(0.6605798), np.float32(0.6820983), np.float32(0.6618622), np.float32(0.6651399), np.float32(0.6871313), np.float32(0.7176277), np.float32(0.7188677), np.float32(0.7171128), np.float32(0.79081404), np.float32(0.8004831), np.float32(0.7216767), np.float32(0.72492266), np.float32(0.8315162), np.float32(0.82063144), np.float32(0.6560849), np.float32(0.6088098), np.float32(0.65265363)], 'MSGYSIEERAAPYSLEYRLFLKNAKGEYISPFHDIPIQAAENVFHMVVEVPRWTNAKMEIATKDPLNPIKQDVKKGKLRYIANVFPHKGYIWNYGAIPQTWEDPGHKDQHTGCCGDNDPIDVCDIGSKVCSRGEVIKVKVLGILAMIDEGETDWKVIAINVNDSGRCQLQQY': [np.float32(0.86560774), np.float32(0.8999969), np.float32(0.88058835), np.float32(0.8296814), np.float32(0.7188983), np.float32(0.60409623), np.float32(0.518674), np.float32(0.40018722), np.float32(0.3545581), np.float32(0.34891927), np.float32(0.29289535), np.float32(0.3056019), np.float32(0.275603), np.float32(0.25958553), np.float32(0.23482808), np.float32(0.23477146), np.float32(0.2186601), np.float32(0.20102836), np.float32(0.20688513), np.float32(0.19229276), np.float32(0.16593666), np.float32(0.1610673), np.float32(0.15879619), np.float32(0.1348984), np.float32(0.12452868), np.float32(0.12199181), np.float32(0.12589815), np.float32(0.12420657), np.float32(0.10883537), np.float32(0.12181634), np.float32(0.11953113), np.float32(0.113463946), np.float32(0.10918941), np.float32(0.1203609), np.float32(0.10582863), np.float32(0.0954401), np.float32(0.09346715), np.float32(0.08366518), np.float32(0.07492781), np.float32(0.0640069), np.float32(0.06865322), np.float32(0.06703234), np.float32(0.07242817), np.float32(0.073654465), np.float32(0.07826408), np.float32(0.079491094), np.float32(0.06915919), np.float32(0.07328406), np.float32(0.072627984), np.float32(0.076054536), np.float32(0.07478864), np.float32(0.08673464), np.float32(0.09221025), np.float32(0.09176701), np.float32(0.09990905), np.float32(0.12210223), np.float32(0.13028444), np.float32(0.12852408), np.float32(0.16457126), np.float32(0.20367992), np.float32(0.26706734), np.float32(0.2742914), np.float32(0.2924292), np.float32(0.31313622), np.float32(0.30155042), np.float32(0.2964018), np.float32(0.2890776), np.float32(0.25276735), np.float32(0.21546479), np.float32(0.17578638), np.float32(0.16166982), np.float32(0.14248747), np.float32(0.14373808), np.float32(0.14049706), np.float32(0.14161594), np.float32(0.13252255), np.float32(0.12828009), np.float32(0.112037905), np.float32(0.10893126), np.float32(0.09748199), np.float32(0.08522868), np.float32(0.08621028), np.float32(0.0743597), np.float32(0.06517439), np.float32(0.071248464), np.float32(0.07935312), np.float32(0.069909744), np.float32(0.06379983), np.float32(0.06514292), np.float32(0.061119247), np.float32(0.075092785), np.float32(0.07889043), np.float32(0.088857226), np.float32(0.09924568), np.float32(0.10349048), np.float32(0.12448601), np.float32(0.12968357), np.float32(0.1415598), np.float32(0.13818796), np.float32(0.14184274), np.float32(0.13426468), np.float32(0.14308202), np.float32(0.15346386), np.float32(0.1846629), np.float32(0.19393145), np.float32(0.20126826), np.float32(0.21480174), np.float32(0.22139423), np.float32(0.20012386), np.float32(0.2215137), np.float32(0.21571808), np.float32(0.21410859), np.float32(0.25149006), np.float32(0.27288345), np.float32(0.29229683), np.float32(0.30797678), np.float32(0.32096013), np.float32(0.28638455), np.float32(0.2246087), np.float32(0.21943714), np.float32(0.20628934), np.float32(0.19009575), np.float32(0.18408012), np.float32(0.16948345), np.float32(0.16291757), np.float32(0.1659882), np.float32(0.15107715), np.float32(0.14352886), np.float32(0.11062613), np.float32(0.09433547), np.float32(0.08198029), np.float32(0.07238674), np.float32(0.07270834), np.float32(0.072370365), np.float32(0.06807508), np.float32(0.06598007), np.float32(0.06563132), np.float32(0.07202292), np.float32(0.08161134), np.float32(0.087959275), np.float32(0.090848394), np.float32(0.10428381), np.float32(0.12482254), np.float32(0.12032088), np.float32(0.120646276), np.float32(0.10175819), np.float32(0.09403933), np.float32(0.11855301), np.float32(0.117547646), np.float32(0.11367367), np.float32(0.14120547), np.float32(0.1429465), np.float32(0.16123709), np.float32(0.16894163), np.float32(0.17849107), np.float32(0.17891581), np.float32(0.18950644), np.float32(0.20243359), np.float32(0.21048233), np.float32(0.25794154), np.float32(0.20649709), np.float32(0.17552862), np.float32(0.17473747), np.float32(0.16395724), np.float32(0.12024074), np.float32(0.13231774), np.float32(0.12772492), np.float32(0.11833966), np.float32(0.13569324), np.float32(0.17041124), np.float32(0.21134822), np.float32(0.25558835)], 'MGRIQKKGVKGAAANFITRQQALKKLQISIADFRRICILKGIFPREPRNRKKANKGSTAPVTFYYTKDIQYLLHEPLLLKFRAYKAFARKLNKVLHKGQTSSAKSLSENNRPNYTLDHIVKESPFVEAKEGDYVPASGLEEEEEEDEEDESETEQVEQQSTAPAAEVDDYEKELKAEAAGVTFSEYKDGGDKKDTKKKSNKKRTADDIEKDEQKEMATVMMSNKQRKLYNRMQESNKKKSDAVANLERKKKALKSSKK': [np.float32(0.9110067), np.float32(0.8996704), np.float32(0.90769494), np.float32(0.8989006), np.float32(0.9022744), np.float32(0.8813797), np.float32(0.8273758), np.float32(0.8108285), np.float32(0.78887606), np.float32(0.7355465), np.float32(0.72822595), np.float32(0.6697129), np.float32(0.6610276), np.float32(0.677106), np.float32(0.6876815), np.float32(0.67101616), np.float32(0.5824363), np.float32(0.5293996), np.float32(0.5137928), np.float32(0.47359306), np.float32(0.40216166), np.float32(0.4014662), np.float32(0.39637044), np.float32(0.39777848), np.float32(0.34147033), np.float32(0.21276091), np.float32(0.19688313), np.float32(0.22481051), np.float32(0.235781), np.float32(0.19567917), np.float32(0.20165595), np.float32(0.20037617), np.float32(0.1960722), np.float32(0.19609243), np.float32(0.20611349), np.float32(0.24520324), np.float32(0.25295237), np.float32(0.26271456), np.float32(0.30369076), np.float32(0.36957458), np.float32(0.46520203), np.float32(0.50224525), np.float32(0.552352), np.float32(0.6381495), np.float32(0.6634888), np.float32(0.7006407), np.float32(0.76169944), np.float32(0.7966577), np.float32(0.8303655), np.float32(0.84262055), np.float32(0.8338498), np.float32(0.81811166), np.float32(0.80951166), np.float32(0.81025857), np.float32(0.75331545), np.float32(0.6916974), np.float32(0.67275196), np.float32(0.56875384), np.float32(0.557192), np.float32(0.519237), np.float32(0.48887995), np.float32(0.4612034), np.float32(0.41423187), np.float32(0.3693537), np.float32(0.289094), np.float32(0.27986905), np.float32(0.23405811), np.float32(0.16923761), np.float32(0.15915582), np.float32(0.1290716), np.float32(0.118158996), np.float32(0.12600598), np.float32(0.11069698), np.float32(0.11659688), np.float32(0.1166942), np.float32(0.11247766), np.float32(0.09871797), np.float32(0.12042983), np.float32(0.1152628), np.float32(0.092374355), np.float32(0.08376686), np.float32(0.11163139), np.float32(0.1139033), np.float32(0.118533574), np.float32(0.14167061), np.float32(0.16404413), np.float32(0.16882455), np.float32(0.17029142), np.float32(0.18001951), np.float32(0.19812675), np.float32(0.24851745), np.float32(0.29173136), np.float32(0.34221262), np.float32(0.3880593), np.float32(0.4213432), np.float32(0.44821632), np.float32(0.49736714), np.float32(0.54019994), np.float32(0.5491834), np.float32(0.60839593), np.float32(0.6524937), np.float32(0.6521559), np.float32(0.633338), np.float32(0.7059841), np.float32(0.72596836), np.float32(0.7442497), np.float32(0.7892051), np.float32(0.834102), np.float32(0.82430685), np.float32(0.8259647), np.float32(0.8567686), np.float32(0.87295794), np.float32(0.87309265), np.float32(0.8994403), np.float32(0.90662473), np.float32(0.9235648), np.float32(0.93081313), np.float32(0.9368613), np.float32(0.94107646), np.float32(0.9425542), np.float32(0.9438495), np.float32(0.9449736), np.float32(0.9422508), np.float32(0.93956494), np.float32(0.938798), np.float32(0.93212545), np.float32(0.9228917), np.float32(0.92991513), np.float32(0.93020993), np.float32(0.9341251), np.float32(0.9324798), np.float32(0.9345133), np.float32(0.9444194), np.float32(0.9470466), np.float32(0.949765), np.float32(0.95763916), np.float32(0.9616861), np.float32(0.9631519), np.float32(0.9687094), np.float32(0.96886116), np.float32(0.9703509), np.float32(0.974329), np.float32(0.97618574), np.float32(0.9775749), np.float32(0.9781226), np.float32(0.9795232), np.float32(0.98004067), np.float32(0.9808328), np.float32(0.9807375), np.float32(0.9819157), np.float32(0.981951), np.float32(0.9811338), np.float32(0.9809201), np.float32(0.9804419), np.float32(0.97982496), np.float32(0.9793707), np.float32(0.9777811), np.float32(0.9754245), np.float32(0.97431797), np.float32(0.97101396), np.float32(0.9694476), np.float32(0.9680061), np.float32(0.964898), np.float32(0.9648639), np.float32(0.9626957), np.float32(0.9625752), np.float32(0.9559046), np.float32(0.9571111), np.float32(0.95479226), np.float32(0.950872), np.float32(0.94270325), np.float32(0.94773185), np.float32(0.9461907), np.float32(0.9501581), np.float32(0.95243526), np.float32(0.9547882), np.float32(0.9552466), np.float32(0.95662594), np.float32(0.9548096), np.float32(0.9562605), np.float32(0.9585816), np.float32(0.9576349), np.float32(0.9590852), np.float32(0.95577425), np.float32(0.9551422), np.float32(0.95991457), np.float32(0.96675783), np.float32(0.96764475), np.float32(0.9697132), np.float32(0.96999794), np.float32(0.9716545), np.float32(0.9718294), np.float32(0.97101045), np.float32(0.9699286), np.float32(0.9707863), np.float32(0.9635562), np.float32(0.96266896), np.float32(0.956365), np.float32(0.9485858), np.float32(0.9355793), np.float32(0.9224314), np.float32(0.905377), np.float32(0.87880844), np.float32(0.85977006), np.float32(0.83729726), np.float32(0.81737876), np.float32(0.8116699), np.float32(0.8079942), np.float32(0.7937848), np.float32(0.77435887), np.float32(0.74218625), np.float32(0.7333327), np.float32(0.72212356), np.float32(0.6930213), np.float32(0.68033165), np.float32(0.67757905), np.float32(0.6619158), np.float32(0.64959794), np.float32(0.64564157), np.float32(0.64271545), np.float32(0.63474065), np.float32(0.6222212), np.float32(0.6291308), np.float32(0.6247751), np.float32(0.6320533), np.float32(0.6339415), np.float32(0.63767225), np.float32(0.6365663), np.float32(0.6391896), np.float32(0.64245796), np.float32(0.6399102), np.float32(0.64386094), np.float32(0.63477516), np.float32(0.6390482), np.float32(0.6532013), np.float32(0.6563855), np.float32(0.66155237), np.float32(0.664589), np.float32(0.6683449), np.float32(0.67330205), np.float32(0.67862236), np.float32(0.6827486), np.float32(0.6930571), np.float32(0.6944452), np.float32(0.7020283), np.float32(0.71266127), np.float32(0.72575796), np.float32(0.74279857), np.float32(0.75269616), np.float32(0.75896174), np.float32(0.7656623), np.float32(0.76604253), np.float32(0.7739363), np.float32(0.783525), np.float32(0.7946724), np.float32(0.7883843), np.float32(0.77222943), np.float32(0.7720074)], 'MTSVSPRYRNVPVPKVFLSFRGEEIRHGFISHLADALERYGIMFIIDKDEQRGNDLTSLLLRIKESKVALVIFSSRFAESRFCMDEIVKMKECVDERKLLVIPIFYKVRARDVSGRTGDFGKKFWALAQKSRGCQIKEWMEALECISNKMGLSLGDGRSEADFIKEIVKEVERVLATFTSEDTEDHHCQTVKLLKGLVVGCLAHQELPLVLVFTQVYYYVKFSIFFIEEIFSSCFRKGFVLKPCKEDLQINSISIPGIDLENFKNMMQQAMYELNQMLLQSLGNIDPHRDVAFENQPQDQPDSPIALPEERRVALEATKFCGHAAYWWNQTKTTRARIGKVLIHFWEKLKKKFKDTYDRTVRI': [np.float32(0.9149299), np.float32(0.88316625), np.float32(0.8295241), np.float32(0.7811573), np.float32(0.6176357), np.float32(0.60561454), np.float32(0.5651682), np.float32(0.54852057), np.float32(0.5439367), np.float32(0.5324622), np.float32(0.5152949), np.float32(0.49126798), np.float32(0.46562412), np.float32(0.3891077), np.float32(0.33592704), np.float32(0.295894), np.float32(0.24923313), np.float32(0.24384417), np.float32(0.19833128), np.float32(0.1773662), np.float32(0.16491568), np.float32(0.12783322), np.float32(0.10366531), np.float32(0.09973484), np.float32(0.08267288), np.float32(0.07232718), np.float32(0.07643027), np.float32(0.076933555), np.float32(0.074722044), np.float32(0.07022265), np.float32(0.06571058), np.float32(0.06494024), np.float32(0.06539036), np.float32(0.05475588), np.float32(0.052778278), np.float32(0.050302584), np.float32(0.048756037), np.float32(0.0585788), np.float32(0.06592037), np.float32(0.06797038), np.float32(0.07371501), np.float32(0.081236176), np.float32(0.09275122), np.float32(0.092214994), np.float32(0.08437369), np.float32(0.0928116), np.float32(0.09682759), np.float32(0.08730012), np.float32(0.08612389), np.float32(0.09128431), np.float32(0.0881962), np.float32(0.072891705), np.float32(0.08506443), np.float32(0.092050955), np.float32(0.091081545), np.float32(0.08999198), np.float32(0.08904616), np.float32(0.09148682), np.float32(0.09094288), np.float32(0.08304886), np.float32(0.0788616), np.float32(0.0672036), np.float32(0.057818998), np.float32(0.050933592), np.float32(0.048580356), np.float32(0.04743573), np.float32(0.043134537), np.float32(0.04018166), np.float32(0.040448777), np.float32(0.045744967), np.float32(0.04177981), np.float32(0.044623997), np.float32(0.050211407), np.float32(0.056495573), np.float32(0.05365912), np.float32(0.052348673), np.float32(0.048299212), np.float32(0.05051146), np.float32(0.049200013), np.float32(0.04836412), np.float32(0.055667497), np.float32(0.060343724), np.float32(0.06450895), np.float32(0.06866973), np.float32(0.080795296), np.float32(0.08925027), np.float32(0.1056813), np.float32(0.102598645), np.float32(0.096673615), np.float32(0.097941875), np.float32(0.08790945), np.float32(0.07716728), np.float32(0.07801176), np.float32(0.06339877), np.float32(0.058087498), np.float32(0.056873966), np.float32(0.051659048), np.float32(0.04836004), np.float32(0.04682448), np.float32(0.053510915), np.float32(0.05782496), np.float32(0.05488333), np.float32(0.061053228), np.float32(0.06212395), np.float32(0.06257354), np.float32(0.07012283), np.float32(0.07346348), np.float32(0.07360253), np.float32(0.067328915), np.float32(0.061128225), np.float32(0.06359394), np.float32(0.06082485), np.float32(0.05888029), np.float32(0.05756853), np.float32(0.065679826), np.float32(0.068731844), np.float32(0.06536572), np.float32(0.07305171), np.float32(0.09097305), np.float32(0.096493654), np.float32(0.10308492), np.float32(0.10769897), np.float32(0.10870183), np.float32(0.10089562), np.float32(0.08698402), np.float32(0.09369671), np.float32(0.08679246), np.float32(0.06991297), np.float32(0.059535734), np.float32(0.062119268), np.float32(0.05572272), np.float32(0.047388706), np.float32(0.052866787), np.float32(0.056225706), np.float32(0.04752634), np.float32(0.045821074), np.float32(0.05508838), np.float32(0.06449457), np.float32(0.0630893), np.float32(0.0666897), np.float32(0.07469004), np.float32(0.07067357), np.float32(0.06994051), np.float32(0.07336325), np.float32(0.07595158), np.float32(0.07714099), np.float32(0.088876225), np.float32(0.098358706), np.float32(0.11203642), np.float32(0.10259956), np.float32(0.10923884), np.float32(0.11907991), np.float32(0.10883062), np.float32(0.11091471), np.float32(0.12671049), np.float32(0.12537037), np.float32(0.11620497), np.float32(0.12561789), np.float32(0.13200982), np.float32(0.12799178), np.float32(0.12200362), np.float32(0.11986953), np.float32(0.11854255), np.float32(0.09794561), np.float32(0.0939957), np.float32(0.09553999), np.float32(0.09373512), np.float32(0.095594704), np.float32(0.09325491), np.float32(0.10119064), np.float32(0.095625356), np.float32(0.09916741), np.float32(0.11055579), np.float32(0.123119034), np.float32(0.11589943), np.float32(0.12970434), np.float32(0.15579133), np.float32(0.142481), np.float32(0.12709962), np.float32(0.13799624), np.float32(0.1550676), np.float32(0.12993026), np.float32(0.12921241), np.float32(0.14748892), np.float32(0.13836017), np.float32(0.12344975), np.float32(0.12562999), np.float32(0.13084371), np.float32(0.13450679), np.float32(0.11900426), np.float32(0.10678845), np.float32(0.10940948), np.float32(0.10810385), np.float32(0.08656599), np.float32(0.086009316), np.float32(0.08072434), np.float32(0.062147796), np.float32(0.053806163), np.float32(0.049403116), np.float32(0.046883542), np.float32(0.048983686), np.float32(0.045857906), np.float32(0.04345561), np.float32(0.043462705), np.float32(0.038846552), np.float32(0.04754508), np.float32(0.053561218), np.float32(0.050795842), np.float32(0.042639345), np.float32(0.045074224), np.float32(0.043278627), np.float32(0.036162656), np.float32(0.03223831), np.float32(0.03741255), np.float32(0.03549245), np.float32(0.036512103), np.float32(0.031625688), np.float32(0.032178625), np.float32(0.03122933), np.float32(0.03071336), np.float32(0.030481711), np.float32(0.045976683), np.float32(0.053696707), np.float32(0.043850742), np.float32(0.04590386), np.float32(0.05021517), np.float32(0.050832383), np.float32(0.046741392), np.float32(0.040449526), np.float32(0.0399901), np.float32(0.05019376), np.float32(0.050589673), np.float32(0.050035696), np.float32(0.0530323), np.float32(0.060392547), np.float32(0.06673949), np.float32(0.06998827), np.float32(0.0786144), np.float32(0.085976355), np.float32(0.1005637), np.float32(0.10622458), np.float32(0.10241163), np.float32(0.115148336), np.float32(0.11155684), np.float32(0.12280854), np.float32(0.14342245), np.float32(0.13415614), np.float32(0.1478414), np.float32(0.12239645), np.float32(0.13016747), np.float32(0.14021623), np.float32(0.12233335), np.float32(0.1256851), np.float32(0.1410452), np.float32(0.12638587), np.float32(0.11514366), np.float32(0.11917448), np.float32(0.113397695), np.float32(0.08450685), np.float32(0.07276045), np.float32(0.07889275), np.float32(0.07593629), np.float32(0.07083845), np.float32(0.068074085), np.float32(0.069054775), np.float32(0.0677034), np.float32(0.05891459), np.float32(0.060672786), np.float32(0.06271074), np.float32(0.05201371), np.float32(0.05340485), np.float32(0.05225651), np.float32(0.061243776), np.float32(0.053366825), np.float32(0.05473434), np.float32(0.06757906), np.float32(0.07281778), np.float32(0.070231), np.float32(0.08332624), np.float32(0.10120839), np.float32(0.11429827), np.float32(0.10338352), np.float32(0.14833245), np.float32(0.20704563), np.float32(0.26310644), np.float32(0.28969127), np.float32(0.33232883), np.float32(0.41584998), np.float32(0.4735097), np.float32(0.5211114), np.float32(0.6002089), np.float32(0.59454924), np.float32(0.5825831), np.float32(0.61196244), np.float32(0.6350799), np.float32(0.6103665), np.float32(0.5878597), np.float32(0.6419459), np.float32(0.6479586), np.float32(0.63010687), np.float32(0.59398293), np.float32(0.57420975), np.float32(0.5132563), np.float32(0.5082688), np.float32(0.52824646), np.float32(0.46471617), np.float32(0.4081619), np.float32(0.3881041), np.float32(0.32717204), np.float32(0.29086676), np.float32(0.22875777), np.float32(0.17637327), np.float32(0.16645153), np.float32(0.1337354), np.float32(0.10576767), np.float32(0.090344675), np.float32(0.08922922), np.float32(0.09082213), np.float32(0.08448647), np.float32(0.08236958), np.float32(0.09135938), np.float32(0.08548197), np.float32(0.09243666), np.float32(0.09611988), np.float32(0.10894282), np.float32(0.11141739), np.float32(0.09706148), np.float32(0.095759645), np.float32(0.119668655), np.float32(0.122597046), np.float32(0.11650187), np.float32(0.10456282), np.float32(0.13585779), np.float32(0.11420145), np.float32(0.08439416), np.float32(0.11112908), np.float32(0.15706341), np.float32(0.16191329), np.float32(0.16513802), np.float32(0.18821059), np.float32(0.1875794), np.float32(0.17457238), np.float32(0.18586925), np.float32(0.22227111), np.float32(0.19255826), np.float32(0.1880476), np.float32(0.20106244), np.float32(0.20087813), np.float32(0.20019746), np.float32(0.19535442), np.float32(0.23611237), np.float32(0.28007302), np.float32(0.2620862), np.float32(0.27644897), np.float32(0.3094885), np.float32(0.31444073), np.float32(0.32399097), np.float32(0.35708386), np.float32(0.38833258), np.float32(0.39432967), np.float32(0.37143102), np.float32(0.42427504), np.float32(0.40606776)], 'MFGKKKKRLEISGPSNFEHRVHTGFDHREQKFTGLPQQWHSLLADTANRPKPMVDPSCITPIQLAPMKTIVRGNKPRKDTSINGLLEEFDNISVTRSNSLRKESPPTHHQGNANHVPRHQEENGYLTYSQYSSESDTTTDYGVEKYREKTLYGEELDRYYKGGYATKQNGHMMKVTSRDIYYSEVTPLKSDLSRFLPDYQAQVEAKPKPLEYGGLKLEYQRIPSGSSLDYRDPFPYALSRASVQSECPKERLEYGDGDWGHSPGKDDYDKRPKSSYVDPASPQPAMRQRSRSGSGLQEPAMPYGASAFKAHQQGHSYSSYTYPRLSETAAGIPKVTTATSPARV': [np.float32(0.96934646), np.float32(0.9685263), np.float32(0.9666197), np.float32(0.9660403), np.float32(0.96105313), np.float32(0.9641368), np.float32(0.959088), np.float32(0.9615765), np.float32(0.9626604), np.float32(0.9644875), np.float32(0.9647502), np.float32(0.96609837), np.float32(0.96684176), np.float32(0.964372), np.float32(0.95361114), np.float32(0.9556764), np.float32(0.9550864), np.float32(0.953247), np.float32(0.9525166), np.float32(0.9547199), np.float32(0.95513207), np.float32(0.95103735), np.float32(0.94794846), np.float32(0.9410467), np.float32(0.9423887), np.float32(0.93778837), np.float32(0.9057736), np.float32(0.92414224), np.float32(0.93188864), np.float32(0.90601206), np.float32(0.90155065), np.float32(0.8927665), np.float32(0.8735555), np.float32(0.85343874), np.float32(0.8153013), np.float32(0.814759), np.float32(0.81797725), np.float32(0.803923), np.float32(0.8019063), np.float32(0.8066318), np.float32(0.8311326), np.float32(0.8371969), np.float32(0.8285626), np.float32(0.82206255), np.float32(0.82857996), np.float32(0.83127177), np.float32(0.84053016), np.float32(0.8402413), np.float32(0.8781672), np.float32(0.888383), np.float32(0.89943737), np.float32(0.92402107), np.float32(0.9283333), np.float32(0.93719214), np.float32(0.9449713), np.float32(0.9503098), np.float32(0.9521887), np.float32(0.9502082), np.float32(0.9528893), np.float32(0.9550992), np.float32(0.95545703), np.float32(0.9533028), np.float32(0.9541438), np.float32(0.94954973), np.float32(0.94705033), np.float32(0.9495843), np.float32(0.9482191), np.float32(0.9455931), np.float32(0.9433131), np.float32(0.9413031), np.float32(0.9377763), np.float32(0.9484706), np.float32(0.95166886), np.float32(0.9553172), np.float32(0.96068925), np.float32(0.96100414), np.float32(0.9604173), np.float32(0.96749985), np.float32(0.96754307), np.float32(0.9678534), np.float32(0.96440214), np.float32(0.9599372), np.float32(0.9545376), np.float32(0.95554245), np.float32(0.95536584), np.float32(0.9580058), np.float32(0.9554043), np.float32(0.95008755), np.float32(0.95078796), np.float32(0.94772446), np.float32(0.9509188), np.float32(0.9424111), np.float32(0.94367415), np.float32(0.94931847), np.float32(0.94689435), np.float32(0.9439622), np.float32(0.9495825), np.float32(0.95158994), np.float32(0.95508206), np.float32(0.95826876), np.float32(0.9600051), np.float32(0.96526504), np.float32(0.9694566), np.float32(0.9708172), np.float32(0.9737771), np.float32(0.9750337), np.float32(0.9746098), np.float32(0.97501606), np.float32(0.9749961), np.float32(0.9756202), np.float32(0.97625524), np.float32(0.97658426), np.float32(0.97555405), np.float32(0.9753866), np.float32(0.97449774), np.float32(0.97356594), np.float32(0.9745105), np.float32(0.9749669), np.float32(0.97414225), np.float32(0.97364706), np.float32(0.9736553), np.float32(0.9731972), np.float32(0.97245705), np.float32(0.97195387), np.float32(0.9723723), np.float32(0.97182894), np.float32(0.97268337), np.float32(0.9713227), np.float32(0.9697244), np.float32(0.9703277), np.float32(0.9696927), np.float32(0.9675909), np.float32(0.96682), np.float32(0.96457005), np.float32(0.96164775), np.float32(0.95852715), np.float32(0.9404071), np.float32(0.9300371), np.float32(0.9005251), np.float32(0.881148), np.float32(0.8467301), np.float32(0.83339), np.float32(0.7851488), np.float32(0.7496563), np.float32(0.7075595), np.float32(0.75446516), np.float32(0.676216), np.float32(0.6868281), np.float32(0.6653052), np.float32(0.65070826), np.float32(0.6117129), np.float32(0.5810367), np.float32(0.6395264), np.float32(0.58435285), np.float32(0.5997692), np.float32(0.57795906), np.float32(0.5406594), np.float32(0.5023124), np.float32(0.4119692), np.float32(0.43651307), np.float32(0.43417624), np.float32(0.41595018), np.float32(0.4319567), np.float32(0.5367866), np.float32(0.45407057), np.float32(0.5061427), np.float32(0.4376693), np.float32(0.36505082), np.float32(0.30784896), np.float32(0.29259226), np.float32(0.19795777), np.float32(0.23797537), np.float32(0.3146572), np.float32(0.33879167), np.float32(0.40700063), np.float32(0.38608804), np.float32(0.4390703), np.float32(0.47154927), np.float32(0.45422286), np.float32(0.4634629), np.float32(0.31595874), np.float32(0.46710268), np.float32(0.575227), np.float32(0.70568705), np.float32(0.656704), np.float32(0.6045554), np.float32(0.4503235), np.float32(0.68267983), np.float32(0.61673105), np.float32(0.6612725), np.float32(0.6233159), np.float32(0.5934011), np.float32(0.7032818), np.float32(0.61082804), np.float32(0.63283354), np.float32(0.65171844), np.float32(0.68358845), np.float32(0.73307973), np.float32(0.7132348), np.float32(0.7738273), np.float32(0.7925321), np.float32(0.80719006), np.float32(0.78631926), np.float32(0.8334797), np.float32(0.86501336), np.float32(0.89414334), np.float32(0.8755397), np.float32(0.8798599), np.float32(0.9159026), np.float32(0.9039963), np.float32(0.8907946), np.float32(0.8825064), np.float32(0.9095045), np.float32(0.89092296), np.float32(0.8786657), np.float32(0.8972463), np.float32(0.890133), np.float32(0.9186874), np.float32(0.9224653), np.float32(0.9106855), np.float32(0.89243513), np.float32(0.86992323), np.float32(0.8714365), np.float32(0.8885025), np.float32(0.8674435), np.float32(0.8947862), np.float32(0.90448165), np.float32(0.89995736), np.float32(0.90572876), np.float32(0.91331923), np.float32(0.9091579), np.float32(0.9024432), np.float32(0.87998617), np.float32(0.8535053), np.float32(0.85701054), np.float32(0.8001986), np.float32(0.8352292), np.float32(0.8703825), np.float32(0.9060107), np.float32(0.90374166), np.float32(0.91861814), np.float32(0.92866546), np.float32(0.93490916), np.float32(0.9285073), np.float32(0.943582), np.float32(0.9419835), np.float32(0.93861365), np.float32(0.9451936), np.float32(0.9474221), np.float32(0.9549354), np.float32(0.9578037), np.float32(0.96159226), np.float32(0.96092665), np.float32(0.96035963), np.float32(0.96472377), np.float32(0.96521294), np.float32(0.967171), np.float32(0.96757466), np.float32(0.9692812), np.float32(0.973927), np.float32(0.97513753), np.float32(0.97593564), np.float32(0.97631705), np.float32(0.9762564), np.float32(0.9772998), np.float32(0.97799885), np.float32(0.9778055), np.float32(0.97872293), np.float32(0.97867405), np.float32(0.9799468), np.float32(0.98000824), np.float32(0.97985953), np.float32(0.9797966), np.float32(0.97978485), np.float32(0.9806055), np.float32(0.9809459), np.float32(0.9810327), np.float32(0.98177826), np.float32(0.982297), np.float32(0.98272806), np.float32(0.9827272), np.float32(0.9830941), np.float32(0.98359656), np.float32(0.9836271), np.float32(0.9841734), np.float32(0.98408103), np.float32(0.9843174), np.float32(0.9845634), np.float32(0.98410666), np.float32(0.9842472), np.float32(0.9842318), np.float32(0.98468024), np.float32(0.9845734), np.float32(0.98485076), np.float32(0.9847339), np.float32(0.98487073), np.float32(0.9852433), np.float32(0.9853763), np.float32(0.9849176), np.float32(0.98554695), np.float32(0.9854049), np.float32(0.9850668), np.float32(0.9843364), np.float32(0.9839258), np.float32(0.9829422), np.float32(0.98219246), np.float32(0.9814705), np.float32(0.98146135), np.float32(0.98086756), np.float32(0.9806085), np.float32(0.9797227), np.float32(0.9792971), np.float32(0.9789605), np.float32(0.97802186), np.float32(0.9764814), np.float32(0.9765039), np.float32(0.9757405), np.float32(0.975183), np.float32(0.97546697), np.float32(0.9755141), np.float32(0.97543097), np.float32(0.9749449), np.float32(0.97581905), np.float32(0.97485006), np.float32(0.9744226), np.float32(0.9739698), np.float32(0.9754224), np.float32(0.9750354), np.float32(0.97567195), np.float32(0.9773147), np.float32(0.97721), np.float32(0.9786592), np.float32(0.97869086), np.float32(0.9780146), np.float32(0.9773884), np.float32(0.97713363), np.float32(0.9771525), np.float32(0.9766515), np.float32(0.97648096), np.float32(0.97757465), np.float32(0.9782552), np.float32(0.98000103), np.float32(0.9780554), np.float32(0.9790526)], 'MEGEQPDRELYALLHLDPDASDEDIKRAYRQWAQVYHPDKHRTLQMQDIATQNFQRIREAYEILSDEKRRQVYDIYGMEGLKSGLELGPKLKTREEVRNEYEKLQARKVEQKLASHVLHSGSMVVYLSLLRRMGMTTQIQAQISKKDTVLAGGNMFLRRNMGGGSMTGVLRHQYCPATSLEFMATLGLRSVLNWQITRQISSHSSGTLSLSYSLRSGHVTLGESWTRQIAENTTATLLLFLGPDPNQAGLVLGWQHKGTKNSISSEIKAGPAAAGISGQVTRQLSGKSKGKVSARLGSTGVELEIGGERSISDHSSAGMFCVIGLQGVSWKFRFTRGGQKFVVPLLLAARFDPVVALGALLLPSTLYVVLKKYLFKPYFLKRAEAKKLEQRKSTVTQVQESRANAEKAQDLLKNVAHRKVAKAEETGGLIIAKAIYGDLKARDGNVSGEDTPPTIDVTIPLQFLVDDSGQLKLYAGVKKAGLMGFCDPCPGEPKQLVVSYTLQGSQFKALVDDYEELTIPQEAHKLSSK': [np.float32(0.6681438), np.float32(0.6192987), np.float32(0.58297753), np.float32(0.6106517), np.float32(0.5577223), np.float32(0.4942057), np.float32(0.51794875), np.float32(0.5019827), np.float32(0.47807837), np.float32(0.47583297), np.float32(0.43108928), np.float32(0.4652207), np.float32(0.4433653), np.float32(0.34518504), np.float32(0.31859383), np.float32(0.31471533), np.float32(0.26029983), np.float32(0.24824959), np.float32(0.24085888), np.float32(0.23073654), np.float32(0.21310285), np.float32(0.1982955), np.float32(0.20023318), np.float32(0.1952651), np.float32(0.16234127), np.float32(0.15635155), np.float32(0.16195846), np.float32(0.14706948), np.float32(0.15621732), np.float32(0.15607344), np.float32(0.1503677), np.float32(0.14124972), np.float32(0.14257717), np.float32(0.16307116), np.float32(0.15736435), np.float32(0.14581105), np.float32(0.15959017), np.float32(0.17811103), np.float32(0.17046957), np.float32(0.16842555), np.float32(0.19532189), np.float32(0.19520874), np.float32(0.17100778), np.float32(0.16968067), np.float32(0.18855122), np.float32(0.1673407), np.float32(0.16252127), np.float32(0.16769399), np.float32(0.16417031), np.float32(0.151512), np.float32(0.14848824), np.float32(0.14176556), np.float32(0.120907255), np.float32(0.111895464), np.float32(0.12710358), np.float32(0.13631502), np.float32(0.13812545), np.float32(0.13105094), np.float32(0.13913414), np.float32(0.14676738), np.float32(0.12529656), np.float32(0.13006712), np.float32(0.14448078), np.float32(0.13356927), np.float32(0.1274075), np.float32(0.14841607), np.float32(0.14539053), np.float32(0.1359792), np.float32(0.15176336), np.float32(0.16264172), np.float32(0.17358324), np.float32(0.18117385), np.float32(0.19865659), np.float32(0.19658594), np.float32(0.18969548), np.float32(0.19308801), np.float32(0.20071292), np.float32(0.2073584), np.float32(0.21171406), np.float32(0.20526727), np.float32(0.22251408), np.float32(0.22252712), np.float32(0.20549917), np.float32(0.23118952), np.float32(0.2593016), np.float32(0.23116265), np.float32(0.2200039), np.float32(0.24329305), np.float32(0.23316912), np.float32(0.22205606), np.float32(0.24349986), np.float32(0.2309124), np.float32(0.23152566), np.float32(0.22102195), np.float32(0.20544592), np.float32(0.21113512), np.float32(0.21243235), np.float32(0.20640078), np.float32(0.20069984), np.float32(0.20088227), np.float32(0.2032378), np.float32(0.18986094), np.float32(0.16705763), np.float32(0.16422468), np.float32(0.15222538), np.float32(0.14391112), np.float32(0.13383012), np.float32(0.12677129), np.float32(0.11455006), np.float32(0.12753029), np.float32(0.11451309), np.float32(0.089939766), np.float32(0.08319476), np.float32(0.08097391), np.float32(0.06832015), np.float32(0.049357332), np.float32(0.043159865), np.float32(0.037325714), np.float32(0.031784482), np.float32(0.029150762), np.float32(0.029845243), np.float32(0.031754423), np.float32(0.03208893), np.float32(0.027888324), np.float32(0.024316639), np.float32(0.026731163), np.float32(0.030944938), np.float32(0.027321488), np.float32(0.027511964), np.float32(0.029000582), np.float32(0.03097731), np.float32(0.02861753), np.float32(0.027970005), np.float32(0.03086102), np.float32(0.036185198), np.float32(0.045020588), np.float32(0.0463162), np.float32(0.05696727), np.float32(0.05976768), np.float32(0.06781847), np.float32(0.07348926), np.float32(0.082237765), np.float32(0.08861826), np.float32(0.08010751), np.float32(0.072469026), np.float32(0.067611486), np.float32(0.06469881), np.float32(0.06338101), np.float32(0.064779416), np.float32(0.06347318), np.float32(0.068355955), np.float32(0.09602938), np.float32(0.10424004), np.float32(0.124962226), np.float32(0.100879684), np.float32(0.12925635), np.float32(0.1200221), np.float32(0.10078568), np.float32(0.07493997), np.float32(0.070131645), np.float32(0.061246436), np.float32(0.084103286), np.float32(0.101598844), np.float32(0.076655515), np.float32(0.079300426), np.float32(0.08067337), np.float32(0.08524569), np.float32(0.07718247), np.float32(0.07673563), np.float32(0.08799128), np.float32(0.07761884), np.float32(0.06849551), np.float32(0.05576146), np.float32(0.058197957), np.float32(0.049812414), np.float32(0.04320569), np.float32(0.037336193), np.float32(0.04053251), np.float32(0.039265685), np.float32(0.036832806), np.float32(0.03980779), np.float32(0.045949), np.float32(0.047017492), np.float32(0.044134878), np.float32(0.045037284), np.float32(0.0468247), np.float32(0.053844348), np.float32(0.06464524), np.float32(0.07092698), np.float32(0.07828979), np.float32(0.078966625), np.float32(0.08106289), np.float32(0.0969395), np.float32(0.087898456), np.float32(0.09924916), np.float32(0.11580287), np.float32(0.11695348), np.float32(0.12093649), np.float32(0.11524647), np.float32(0.108382836), np.float32(0.09525811), np.float32(0.07993898), np.float32(0.07450284), np.float32(0.08586609), np.float32(0.08458937), np.float32(0.081376225), np.float32(0.08974436), np.float32(0.082230836), np.float32(0.08993477), np.float32(0.08518159), np.float32(0.07761712), np.float32(0.0794742), np.float32(0.07957988), np.float32(0.06107711), np.float32(0.04785852), np.float32(0.047146175), np.float32(0.04888675), np.float32(0.04376425), np.float32(0.04160539), np.float32(0.048237044), np.float32(0.053872243), np.float32(0.054980494), np.float32(0.061537724), np.float32(0.060644258), np.float32(0.062219653), np.float32(0.062997684), np.float32(0.063340254), np.float32(0.05618178), np.float32(0.051083997), np.float32(0.045753136), np.float32(0.042056903), np.float32(0.042520165), np.float32(0.045956455), np.float32(0.05560137), np.float32(0.06477752), np.float32(0.065502375), np.float32(0.064186424), np.float32(0.066554226), np.float32(0.064568475), np.float32(0.058086146), np.float32(0.048883066), np.float32(0.047758453), np.float32(0.04907178), np.float32(0.03962618), np.float32(0.038003813), np.float32(0.042915657), np.float32(0.045645937), np.float32(0.051859394), np.float32(0.06741564), np.float32(0.07994139), np.float32(0.085397564), np.float32(0.09952139), np.float32(0.10714621), np.float32(0.14084579), np.float32(0.1840431), np.float32(0.1875371), np.float32(0.24091068), np.float32(0.28325814), np.float32(0.26963958), np.float32(0.25514552), np.float32(0.29611728), np.float32(0.31300023), np.float32(0.44653267), np.float32(0.49542463), np.float32(0.5573628), np.float32(0.58690315), np.float32(0.64062774), np.float32(0.5973978), np.float32(0.64107966), np.float32(0.7020328), np.float32(0.71318334), np.float32(0.7634669), np.float32(0.6979291), np.float32(0.77560925), np.float32(0.8305176), np.float32(0.83310837), np.float32(0.8144402), np.float32(0.81711286), np.float32(0.81840837), np.float32(0.8272719), np.float32(0.8089901), np.float32(0.79783654), np.float32(0.75465786), np.float32(0.70581555), np.float32(0.63366467), np.float32(0.6384053), np.float32(0.59147257), np.float32(0.68873733), np.float32(0.6705017), np.float32(0.7205189), np.float32(0.72902006), np.float32(0.8240402), np.float32(0.8234075), np.float32(0.64685595), np.float32(0.5468778), np.float32(0.3931727), np.float32(0.36471257), np.float32(0.26824456), np.float32(0.25134125), np.float32(0.20112258), np.float32(0.1457386), np.float32(0.14418474), np.float32(0.14207426), np.float32(0.1188711), np.float32(0.1234706), np.float32(0.13197452), np.float32(0.15338817), np.float32(0.13687925), np.float32(0.12523317), np.float32(0.12301137), np.float32(0.122155905), np.float32(0.12370995), np.float32(0.11139069), np.float32(0.1137553), np.float32(0.09997013), np.float32(0.11632431), np.float32(0.121243685), np.float32(0.11619047), np.float32(0.103581496), np.float32(0.10033603), np.float32(0.06657833), np.float32(0.055049066), np.float32(0.053249102), np.float32(0.061054964), np.float32(0.06952658), np.float32(0.07308154), np.float32(0.07250142), np.float32(0.08447474), np.float32(0.07701086), np.float32(0.065177634), np.float32(0.065128885), np.float32(0.09175558), np.float32(0.0926387), np.float32(0.10454109), np.float32(0.12716554), np.float32(0.17619608), np.float32(0.20320785), np.float32(0.21269183), np.float32(0.22138701), np.float32(0.2193949), np.float32(0.22610623), np.float32(0.23091452), np.float32(0.22042526), np.float32(0.24962796), np.float32(0.23147304), np.float32(0.2188181), np.float32(0.20443775), np.float32(0.20560896), np.float32(0.1911548), np.float32(0.1720577), np.float32(0.18314), np.float32(0.21506912), np.float32(0.18300657), np.float32(0.17850164), np.float32(0.1872307), np.float32(0.17861614), np.float32(0.22006905), np.float32(0.22970223), np.float32(0.19319063), np.float32(0.18933097), np.float32(0.20646998), np.float32(0.207294), np.float32(0.18906601), np.float32(0.1746965), np.float32(0.14660427), np.float32(0.12791172), np.float32(0.113057025), np.float32(0.10697905), np.float32(0.1099383), np.float32(0.10284689), np.float32(0.13150306), np.float32(0.16417888), np.float32(0.14442621), np.float32(0.1611763), np.float32(0.17186935), np.float32(0.19541769), np.float32(0.2154064), np.float32(0.22560142), np.float32(0.22689201), np.float32(0.23580523), np.float32(0.27854848), np.float32(0.32143962), np.float32(0.335888), np.float32(0.33422285), np.float32(0.3279438), np.float32(0.35458592), np.float32(0.35075575), np.float32(0.37204355), np.float32(0.3576637), np.float32(0.3725171), np.float32(0.40131184), np.float32(0.40408632), np.float32(0.43239653), np.float32(0.39809844), np.float32(0.3779511), np.float32(0.4037179), np.float32(0.39289537), np.float32(0.38810572), np.float32(0.40729672), np.float32(0.39074576), np.float32(0.3871753), np.float32(0.38369566), np.float32(0.37926736), np.float32(0.36165586), np.float32(0.32539243), np.float32(0.3747117), np.float32(0.35196823), np.float32(0.34401536), np.float32(0.33615527), np.float32(0.33270398), np.float32(0.32763952), np.float32(0.29452688), np.float32(0.25549772), np.float32(0.2856203), np.float32(0.31181556), np.float32(0.27797428), np.float32(0.21310559), np.float32(0.21312356), np.float32(0.1929005), np.float32(0.13997617), np.float32(0.13202834), np.float32(0.1342592), np.float32(0.118957475), np.float32(0.1106036), np.float32(0.1041047), np.float32(0.09770388), np.float32(0.08844185), np.float32(0.08958801), np.float32(0.09636911), np.float32(0.099957116), np.float32(0.10101144), np.float32(0.098514564), np.float32(0.106176786), np.float32(0.1241853), np.float32(0.12756763), np.float32(0.15100616), np.float32(0.14959234), np.float32(0.15678358), np.float32(0.18745668), np.float32(0.18863936), np.float32(0.20905606), np.float32(0.2393854), np.float32(0.269239), np.float32(0.2975049), np.float32(0.30728614), np.float32(0.28952685), np.float32(0.27633148), np.float32(0.25950342), np.float32(0.2750724), np.float32(0.27250612), np.float32(0.26953575), np.float32(0.24384417), np.float32(0.22461386), np.float32(0.20091617), np.float32(0.17641117), np.float32(0.17726332), np.float32(0.19455522), np.float32(0.17163865), np.float32(0.16776487), np.float32(0.1514817), np.float32(0.14381756), np.float32(0.120280854), np.float32(0.10651117), np.float32(0.097358085), np.float32(0.08639281), np.float32(0.08099095), np.float32(0.08504942), np.float32(0.103016), np.float32(0.08738763), np.float32(0.0906372), np.float32(0.09447362), np.float32(0.10363921), np.float32(0.107741), np.float32(0.11747887), np.float32(0.11165847), np.float32(0.13652955), np.float32(0.14805375), np.float32(0.14299552), np.float32(0.15010534), np.float32(0.14494756), np.float32(0.14396042), np.float32(0.14584799), np.float32(0.1394798), np.float32(0.15174404), np.float32(0.1423508), np.float32(0.1308422), np.float32(0.12962304), np.float32(0.12707211), np.float32(0.12324058), np.float32(0.116238266), np.float32(0.11286992), np.float32(0.10898135), np.float32(0.1165808), np.float32(0.13463408), np.float32(0.13270049), np.float32(0.121525206), np.float32(0.1251299), np.float32(0.13458537), np.float32(0.1324844), np.float32(0.12694135), np.float32(0.12474755), np.float32(0.12373745), np.float32(0.11669056), np.float32(0.11809381), np.float32(0.12164641), np.float32(0.11027874), np.float32(0.10710644), np.float32(0.104724206), np.float32(0.123238415), np.float32(0.14452676), np.float32(0.15540302), np.float32(0.16761142), np.float32(0.18227999), np.float32(0.20806348), np.float32(0.21561942), np.float32(0.21438761), np.float32(0.22824629), np.float32(0.22995958), np.float32(0.23939258), np.float32(0.2982875), np.float32(0.32996285), np.float32(0.35231462), np.float32(0.38101858), np.float32(0.37083864), np.float32(0.36478108), np.float32(0.3761252), np.float32(0.42154855), np.float32(0.5297275), np.float32(0.5705646)], 'MASKHPHQSTTAPPLPPNQTLYVQNLNDKVRKQDLRTELYTLFSTYGVVLDVNALKTMKGRGQAHIAFRDVAAATQAMRALQGFEFFGKEMRIFYGKGKSHAVSKLDGTYSMAAAGAGVKRQRDEESDEDEGEEMDVEDDDD': [np.float32(0.97597504), np.float32(0.9757185), np.float32(0.9740685), np.float32(0.9746975), np.float32(0.97181815), np.float32(0.9713707), np.float32(0.97104186), np.float32(0.96555126), np.float32(0.96093667), np.float32(0.9546835), np.float32(0.94221616), np.float32(0.93127894), np.float32(0.9090574), np.float32(0.8851297), np.float32(0.843732), np.float32(0.7884684), np.float32(0.73130566), np.float32(0.6812059), np.float32(0.5733445), np.float32(0.54167664), np.float32(0.48816058), np.float32(0.4806783), np.float32(0.44958732), np.float32(0.41177112), np.float32(0.38822868), np.float32(0.36959553), np.float32(0.34191227), np.float32(0.33173656), np.float32(0.29959226), np.float32(0.27692822), np.float32(0.24265367), np.float32(0.19485457), np.float32(0.17211606), np.float32(0.15800491), np.float32(0.15394096), np.float32(0.13041715), np.float32(0.12013853), np.float32(0.11589528), np.float32(0.11063956), np.float32(0.10480844), np.float32(0.09305457), np.float32(0.08816978), np.float32(0.09864747), np.float32(0.09271848), np.float32(0.11144349), np.float32(0.09540651), np.float32(0.08727853), np.float32(0.108437605), np.float32(0.10504785), np.float32(0.116121), np.float32(0.11894418), np.float32(0.1375526), np.float32(0.1500897), np.float32(0.14369899), np.float32(0.14912161), np.float32(0.1786428), np.float32(0.16119099), np.float32(0.16511409), np.float32(0.1623032), np.float32(0.16657118), np.float32(0.175893), np.float32(0.18220729), np.float32(0.18528925), np.float32(0.17412798), np.float32(0.17453012), np.float32(0.14923006), np.float32(0.13667747), np.float32(0.14584698), np.float32(0.1510868), np.float32(0.14466454), np.float32(0.15945628), np.float32(0.13377148), np.float32(0.11229186), np.float32(0.1062656), np.float32(0.110720165), np.float32(0.101076506), np.float32(0.08519648), np.float32(0.09247626), np.float32(0.0910508), np.float32(0.08942759), np.float32(0.084662266), np.float32(0.08176968), np.float32(0.084299), np.float32(0.08751398), np.float32(0.09859477), np.float32(0.10391917), np.float32(0.11987825), np.float32(0.12644933), np.float32(0.13656318), np.float32(0.14391348), np.float32(0.14608207), np.float32(0.13825674), np.float32(0.13993807), np.float32(0.15063906), np.float32(0.14499828), np.float32(0.15814915), np.float32(0.16329743), np.float32(0.16630656), np.float32(0.17303956), np.float32(0.18645753), np.float32(0.18843573), np.float32(0.18188415), np.float32(0.18860075), np.float32(0.23830861), np.float32(0.23521252), np.float32(0.27507314), np.float32(0.34998313), np.float32(0.4447984), np.float32(0.53473234), np.float32(0.54182154), np.float32(0.5952146), np.float32(0.63487273), np.float32(0.71183044), np.float32(0.7620061), np.float32(0.8007807), np.float32(0.837679), np.float32(0.873834), np.float32(0.8858932), np.float32(0.9018537), np.float32(0.91296446), np.float32(0.9229873), np.float32(0.9329189), np.float32(0.9424442), np.float32(0.94951874), np.float32(0.9511438), np.float32(0.9590825), np.float32(0.9591136), np.float32(0.96225476), np.float32(0.9650423), np.float32(0.9650703), np.float32(0.96750355), np.float32(0.97105294), np.float32(0.9746309), np.float32(0.9746157), np.float32(0.97519684), np.float32(0.97520125), np.float32(0.9744976), np.float32(0.9742934), np.float32(0.9747175), np.float32(0.97554123), np.float32(0.9742218), np.float32(0.97201747)], 'METDPDYMFVVSDNALAEEKKAKQCQESAREEIKNRIRSIIQEKFNEEIAAKENEATIITERLTNARQLLDRLRACAVASYYASSFRKTVEKSKVPEAGTAHHPAIQNVLRKAVTSVLSKNIPPRSEASNYDDNIIYNQPAEANGISCTQDEVNNPKPGNLIQNDPEVENIEKETSENMDLVEKQDIVFPTPVTGGRHRITKTIIVGNISKYIAPDKREANDKSTHKWMVYVRGGNDEPSIDHYVRKVSFFLHPSYRPNDLVDVCESPFHLTRRGWGEFPIRIQLHFSDPRNRRVDIIHQLRLDRSYTGLQTLGAETVCQIELDQSTIGVKVDNLLQHANLEQKEEDQKEMAEDTEDIQTNPQVDEKPDVKTDEKSAQDEMEAQGDVAMNEQPTGTIETKSPNPEISVKEEVASPQSPIKEKIEETEKPNSPQKRIRSLSLDSKLENKMLRLPSISNQVKCYKLSDVQMKGNSSKHFIMIRPKQETEDLSGKFVKQAVTPSMSISLVGSQNKRKRSLTLPEVPPKKISSEGLKLNVGEKPTKPPTYLITTLRQVKKNQSFSPEKQKSLEHLKLPILNDTKQATCNTSSNVKITKLQHGVTLKLLQSALNPQPATQEGTSETRPPVQQFVLTTVTNNQGKQQMVLVSSDKLRKTSLGKVITAKNSFQPIKSSDTSHMMRSKLSTQEPPFQEMVANKVCQRNLKVLMVDVIAYVASHVPLVSTERKIHEIPFSAINETEYCSWNIGKQRAAEWQRASLIQQILKRVHEKLDLSDKLPSKREIVAWCFSHGYSVFNKASENIVDISSLPLLHHKQSIVPTLSVHTLPYLEICDTKRNSLDNNEVNIMSNTPCNDIQDDNEPDMVEAECQHTAAMVEQQTNMVEVKFGSTSNFEVSSSQLVLMQAVKMFTEELIRSSLSASVKRCGSLKQRKMPNAVEVLDVSDALLHHNRLNVVTDQMLGSLS': [np.float32(0.83679575), np.float32(0.8357857), np.float32(0.8316355), np.float32(0.8010554), np.float32(0.8142598), np.float32(0.7817107), np.float32(0.75188076), np.float32(0.7010399), np.float32(0.67280436), np.float32(0.6415905), np.float32(0.6066706), np.float32(0.6210551), np.float32(0.6231172), np.float32(0.5828276), np.float32(0.54312235), np.float32(0.5368025), np.float32(0.51701206), np.float32(0.48186696), np.float32(0.47208497), np.float32(0.51282746), np.float32(0.5132981), np.float32(0.4971825), np.float32(0.46635982), np.float32(0.48070493), np.float32(0.4851341), np.float32(0.44129044), np.float32(0.43561217), np.float32(0.4174614), np.float32(0.4045776), np.float32(0.3753835), np.float32(0.36660978), np.float32(0.3767381), np.float32(0.38394645), np.float32(0.34805068), np.float32(0.3554518), np.float32(0.3588037), np.float32(0.31898773), np.float32(0.29666123), np.float32(0.29462606), np.float32(0.27496934), np.float32(0.26986587), np.float32(0.28793535), np.float32(0.31090888), np.float32(0.29593602), np.float32(0.28889018), np.float32(0.3280881), np.float32(0.32221973), np.float32(0.28692356), np.float32(0.29848468), np.float32(0.36249855), np.float32(0.37443113), np.float32(0.3355478), np.float32(0.35472432), np.float32(0.3732919), np.float32(0.34834862), np.float32(0.32923743), np.float32(0.3257862), np.float32(0.30520427), np.float32(0.2903111), np.float32(0.30934596), np.float32(0.319994), np.float32(0.31889763), np.float32(0.31497744), np.float32(0.260194), np.float32(0.24353719), np.float32(0.22474584), np.float32(0.20626068), np.float32(0.2094565), np.float32(0.20774466), np.float32(0.20613322), np.float32(0.20302106), np.float32(0.20727105), np.float32(0.20325002), np.float32(0.20421664), np.float32(0.20411569), np.float32(0.18998046), np.float32(0.2005816), np.float32(0.20387125), np.float32(0.22414249), np.float32(0.21749052), np.float32(0.2829703), np.float32(0.28494525), np.float32(0.36107144), np.float32(0.35391358), np.float32(0.46781322), np.float32(0.5373208), np.float32(0.5440843), np.float32(0.4957226), np.float32(0.52554834), np.float32(0.5937566), np.float32(0.57110286), np.float32(0.55689996), np.float32(0.59756297), np.float32(0.6309912), np.float32(0.582458), np.float32(0.5547409), np.float32(0.5755378), np.float32(0.5598556), np.float32(0.547513), np.float32(0.52879757), np.float32(0.52358115), np.float32(0.47764018), np.float32(0.49699444), np.float32(0.48564318), np.float32(0.42129394), np.float32(0.41276628), np.float32(0.38831773), np.float32(0.38303375), np.float32(0.42022395), np.float32(0.44173405), np.float32(0.42548925), np.float32(0.41999057), np.float32(0.37856922), np.float32(0.37402844), np.float32(0.3015185), np.float32(0.3634868), np.float32(0.3519067), np.float32(0.40780684), np.float32(0.45528835), np.float32(0.46124938), np.float32(0.46764076), np.float32(0.49397212), np.float32(0.5208061), np.float32(0.5363187), np.float32(0.52930737), np.float32(0.6415679), np.float32(0.7920314), np.float32(0.8431121), np.float32(0.90432596), np.float32(0.92407614), np.float32(0.9385275), np.float32(0.9509716), np.float32(0.96163815), np.float32(0.96387434), np.float32(0.9667481), np.float32(0.96752775), np.float32(0.9663105), np.float32(0.965689), np.float32(0.96711516), np.float32(0.96696085), np.float32(0.96991754), np.float32(0.97373676), np.float32(0.9732169), np.float32(0.97344637), np.float32(0.97436595), np.float32(0.97497183), np.float32(0.974997), np.float32(0.9761193), np.float32(0.9750199), np.float32(0.97563463), np.float32(0.97631854), np.float32(0.976226), np.float32(0.9757012), np.float32(0.97462285), np.float32(0.9740882), np.float32(0.97413445), np.float32(0.97366905), np.float32(0.9729777), np.float32(0.96986467), np.float32(0.9684324), np.float32(0.9693551), np.float32(0.97033376), np.float32(0.96872497), np.float32(0.96690625), np.float32(0.96915823), np.float32(0.9699448), np.float32(0.9687641), np.float32(0.9686184), np.float32(0.96900123), np.float32(0.9683971), np.float32(0.9648818), np.float32(0.96323055), np.float32(0.9640621), np.float32(0.95784587), np.float32(0.9574776), np.float32(0.9549525), np.float32(0.95082414), np.float32(0.939006), np.float32(0.9091514), np.float32(0.82067835), np.float32(0.77721316), np.float32(0.62315476), np.float32(0.59186643), np.float32(0.59664994), np.float32(0.54441255), np.float32(0.50787884), np.float32(0.41931552), np.float32(0.36481845), np.float32(0.3028257), np.float32(0.24364631), np.float32(0.2320491), np.float32(0.22178914), np.float32(0.18529615), np.float32(0.16597739), np.float32(0.14701171), np.float32(0.13100268), np.float32(0.118874334), np.float32(0.10987159), np.float32(0.08581303), np.float32(0.09072654), np.float32(0.08276001), np.float32(0.090260364), np.float32(0.0902787), np.float32(0.09968512), np.float32(0.109110154), np.float32(0.11874973), np.float32(0.123226665), np.float32(0.12833346), np.float32(0.12980987), np.float32(0.13276471), np.float32(0.13497417), np.float32(0.13102537), np.float32(0.12995036), np.float32(0.1347921), np.float32(0.122124776), np.float32(0.12950617), np.float32(0.12676448), np.float32(0.13268034), np.float32(0.11146704), np.float32(0.09958395), np.float32(0.088649526), np.float32(0.080647305), np.float32(0.078827046), np.float32(0.07573514), np.float32(0.08627668), np.float32(0.09864812), np.float32(0.107928), np.float32(0.103999585), np.float32(0.0990553), np.float32(0.08516933), np.float32(0.08396217), np.float32(0.080277), np.float32(0.07312793), np.float32(0.0668153), np.float32(0.06911258), np.float32(0.06591297), np.float32(0.0601575), np.float32(0.056742717), np.float32(0.05054223), np.float32(0.04590525), np.float32(0.045134954), np.float32(0.047228992), np.float32(0.05105169), np.float32(0.058932416), np.float32(0.06489466), np.float32(0.071246006), np.float32(0.07322407), np.float32(0.08076146), np.float32(0.076443814), np.float32(0.07065992), np.float32(0.0629157), np.float32(0.060080647), np.float32(0.061377462), np.float32(0.06378253), np.float32(0.06344872), np.float32(0.05985413), np.float32(0.058328424), np.float32(0.05656581), np.float32(0.054679472), np.float32(0.05309167), np.float32(0.05642832), np.float32(0.06104292), np.float32(0.07241789), np.float32(0.0773545), np.float32(0.08763869), np.float32(0.09145238), np.float32(0.092811406), np.float32(0.079877935), np.float32(0.08079482), np.float32(0.073152505), np.float32(0.06775241), np.float32(0.056110334), np.float32(0.052760206), np.float32(0.05030034), np.float32(0.051196557), np.float32(0.04617223), np.float32(0.05167301), np.float32(0.058434572), np.float32(0.06033944), np.float32(0.07290935), np.float32(0.077941135), np.float32(0.09031705), np.float32(0.09510676), np.float32(0.09414646), np.float32(0.10121728), np.float32(0.0937789), np.float32(0.07980153), np.float32(0.074141175), np.float32(0.07598962), np.float32(0.068868525), np.float32(0.0645587), np.float32(0.069390945), np.float32(0.07666939), np.float32(0.08393391), np.float32(0.085502476), np.float32(0.09173207), np.float32(0.0977769), np.float32(0.104426146), np.float32(0.10440833), np.float32(0.12101844), np.float32(0.13815333), np.float32(0.1256393), np.float32(0.12874828), np.float32(0.13671347), np.float32(0.13753106), np.float32(0.1318138), np.float32(0.12439607), np.float32(0.11488149), np.float32(0.10688369), np.float32(0.109129235), np.float32(0.1260957), np.float32(0.12779377), np.float32(0.1412735), np.float32(0.159357), np.float32(0.1678737), np.float32(0.17996609), np.float32(0.17435762), np.float32(0.16618429), np.float32(0.16054204), np.float32(0.16864613), np.float32(0.15078591), np.float32(0.14861712), np.float32(0.16624859), np.float32(0.15429199), np.float32(0.14221323), np.float32(0.15764193), np.float32(0.15971836), np.float32(0.15807952), np.float32(0.15818267), np.float32(0.16297649), np.float32(0.18196079), np.float32(0.19128467), np.float32(0.19833855), np.float32(0.22668163), np.float32(0.23552367), np.float32(0.28668004), np.float32(0.3677706), np.float32(0.40203223), np.float32(0.44962993), np.float32(0.49438512), np.float32(0.5206379), np.float32(0.57468164), np.float32(0.6046226), np.float32(0.60779005), np.float32(0.6573998), np.float32(0.70995146), np.float32(0.7343636), np.float32(0.8066596), np.float32(0.8352865), np.float32(0.8449464), np.float32(0.84690344), np.float32(0.8960251), np.float32(0.9050125), np.float32(0.9158394), np.float32(0.9343643), np.float32(0.94383645), np.float32(0.9479799), np.float32(0.956043), np.float32(0.9593252), np.float32(0.96316713), np.float32(0.96754664), np.float32(0.97130245), np.float32(0.9729865), np.float32(0.97434944), np.float32(0.9761568), np.float32(0.97699785), np.float32(0.9784313), np.float32(0.9788912), np.float32(0.9786331), np.float32(0.9789119), np.float32(0.9789144), np.float32(0.97913057), np.float32(0.97956914), np.float32(0.97925764), np.float32(0.9792514), np.float32(0.97896624), np.float32(0.97816795), np.float32(0.97894007), np.float32(0.9785217), np.float32(0.97908187), np.float32(0.97906315), np.float32(0.9792611), np.float32(0.9791732), np.float32(0.97913206), np.float32(0.97966707), np.float32(0.9798083), np.float32(0.9796863), np.float32(0.9796831), np.float32(0.98051375), np.float32(0.9795024), np.float32(0.97897184), np.float32(0.9797258), np.float32(0.9795233), np.float32(0.9794923), np.float32(0.9793199), np.float32(0.9787739), np.float32(0.9783558), np.float32(0.97921157), np.float32(0.978924), np.float32(0.9784369), np.float32(0.97887886), np.float32(0.97901684), np.float32(0.97921133), np.float32(0.9788791), np.float32(0.9794326), np.float32(0.9792708), np.float32(0.9784806), np.float32(0.97972953), np.float32(0.97965634), np.float32(0.97984767), np.float32(0.97931194), np.float32(0.9794143), np.float32(0.97896886), np.float32(0.9796794), np.float32(0.9793723), np.float32(0.9790633), np.float32(0.9786012), np.float32(0.9782023), np.float32(0.9772794), np.float32(0.97810054), np.float32(0.9773705), np.float32(0.9767889), np.float32(0.9771616), np.float32(0.97690123), np.float32(0.9763277), np.float32(0.97518677), np.float32(0.9742217), np.float32(0.97192186), np.float32(0.96895415), np.float32(0.96388507), np.float32(0.96195894), np.float32(0.9556565), np.float32(0.9517311), np.float32(0.95372766), np.float32(0.94945383), np.float32(0.93953437), np.float32(0.9391417), np.float32(0.9320905), np.float32(0.9170142), np.float32(0.9218775), np.float32(0.91532457), np.float32(0.9118487), np.float32(0.90863544), np.float32(0.92010325), np.float32(0.9170279), np.float32(0.9116275), np.float32(0.90031195), np.float32(0.8815664), np.float32(0.88272464), np.float32(0.8671614), np.float32(0.8366744), np.float32(0.8445027), np.float32(0.8343274), np.float32(0.73498005), np.float32(0.76927143), np.float32(0.842912), np.float32(0.8072828), np.float32(0.7495615), np.float32(0.73311836), np.float32(0.6018876), np.float32(0.7100772), np.float32(0.75199586), np.float32(0.764188), np.float32(0.7449392), np.float32(0.7506448), np.float32(0.8031456), np.float32(0.7972425), np.float32(0.83538395), np.float32(0.8773957), np.float32(0.8966026), np.float32(0.9031954), np.float32(0.90154284), np.float32(0.91249233), np.float32(0.91877824), np.float32(0.93710154), np.float32(0.94107795), np.float32(0.944835), np.float32(0.96030414), np.float32(0.96527183), np.float32(0.965505), np.float32(0.96772456), np.float32(0.96926737), np.float32(0.9669584), np.float32(0.9674754), np.float32(0.96593016), np.float32(0.96679664), np.float32(0.968524), np.float32(0.967496), np.float32(0.96706265), np.float32(0.9664488), np.float32(0.96575457), np.float32(0.9616626), np.float32(0.9640105), np.float32(0.9639574), np.float32(0.9636759), np.float32(0.9563861), np.float32(0.9573665), np.float32(0.95659256), np.float32(0.95942885), np.float32(0.9484884), np.float32(0.9556242), np.float32(0.9625475), np.float32(0.96382505), np.float32(0.9606402), np.float32(0.95319253), np.float32(0.9282438), np.float32(0.92561466), np.float32(0.9320601), np.float32(0.9288352), np.float32(0.9468782), np.float32(0.94561315), np.float32(0.9486978), np.float32(0.9459228), np.float32(0.9541682), np.float32(0.93853974), np.float32(0.9468085), np.float32(0.9525073), np.float32(0.9510801), np.float32(0.95733297), np.float32(0.95518595), np.float32(0.9584226), np.float32(0.9536974), np.float32(0.95807123), np.float32(0.95842797), np.float32(0.9550938), np.float32(0.9601019), np.float32(0.9539209), np.float32(0.9419485), np.float32(0.95646244), np.float32(0.94130796), np.float32(0.9349327), np.float32(0.92913127), np.float32(0.91396224), np.float32(0.91950285), np.float32(0.90382165), np.float32(0.88569784), np.float32(0.8696699), np.float32(0.857179), np.float32(0.8505795), np.float32(0.8217431), np.float32(0.833654), np.float32(0.8633717), np.float32(0.9016003), np.float32(0.9056265), np.float32(0.8642083), np.float32(0.90570873), np.float32(0.9014316), np.float32(0.9026229), np.float32(0.8897407), np.float32(0.88356715), np.float32(0.8691942), np.float32(0.8221898), np.float32(0.84528065), np.float32(0.84853506), np.float32(0.8283546), np.float32(0.7559887), np.float32(0.74436265), np.float32(0.75319535), np.float32(0.7940956), np.float32(0.8201984), np.float32(0.84613407), np.float32(0.8705054), np.float32(0.8997085), np.float32(0.90856606), np.float32(0.9140701), np.float32(0.9053749), np.float32(0.9151498), np.float32(0.89760315), np.float32(0.9054262), np.float32(0.88853264), np.float32(0.86494595), np.float32(0.8801954), np.float32(0.887384), np.float32(0.89097166), np.float32(0.9012782), np.float32(0.9240454), np.float32(0.93699133), np.float32(0.93131226), np.float32(0.9239647), np.float32(0.8862091), np.float32(0.87726045), np.float32(0.8744276), np.float32(0.8118375), np.float32(0.7668683), np.float32(0.7978269), np.float32(0.8155904), np.float32(0.7736705), np.float32(0.8127662), np.float32(0.79444367), np.float32(0.7306425), np.float32(0.7461966), np.float32(0.6492617), np.float32(0.6798905), np.float32(0.70255506), np.float32(0.7314798), np.float32(0.5030597), np.float32(0.34124595), np.float32(0.30263847), np.float32(0.32008272), np.float32(0.53473294), np.float32(0.5249674), np.float32(0.5961354), np.float32(0.64542574), np.float32(0.6706445), np.float32(0.7724663), np.float32(0.7878807), np.float32(0.8039369), np.float32(0.83469874), np.float32(0.8149628), np.float32(0.8172495), np.float32(0.8258113), np.float32(0.8506095), np.float32(0.8706759), np.float32(0.8926787), np.float32(0.8900355), np.float32(0.90954304), np.float32(0.93291837), np.float32(0.93217176), np.float32(0.93885267), np.float32(0.93697095), np.float32(0.914125), np.float32(0.86894596), np.float32(0.83697283), np.float32(0.8508101), np.float32(0.82372266), np.float32(0.7841423), np.float32(0.7009808), np.float32(0.6313837), np.float32(0.6653818), np.float32(0.6221502), np.float32(0.5775602), np.float32(0.46636385), np.float32(0.3847719), np.float32(0.26725584), np.float32(0.23078936), np.float32(0.21581794), np.float32(0.23066325), np.float32(0.2898742), np.float32(0.35929543), np.float32(0.49645), np.float32(0.46950057), np.float32(0.6698519), np.float32(0.747544), np.float32(0.72433865), np.float32(0.7768306), np.float32(0.8043937), np.float32(0.8698686), np.float32(0.86330974), np.float32(0.8870032), np.float32(0.8288868), np.float32(0.9061484), np.float32(0.90333205), np.float32(0.8942249), np.float32(0.8714613), np.float32(0.8720324), np.float32(0.84218025), np.float32(0.85528463), np.float32(0.86350983), np.float32(0.873675), np.float32(0.89376885), np.float32(0.8515791), np.float32(0.8639645), np.float32(0.83764297), np.float32(0.7981626), np.float32(0.7612046), np.float32(0.77732754), np.float32(0.8429128), np.float32(0.8743267), np.float32(0.90136194), np.float32(0.8852749), np.float32(0.8951521), np.float32(0.89800155), np.float32(0.8932069), np.float32(0.903387), np.float32(0.89927053), np.float32(0.88615537), np.float32(0.88861865), np.float32(0.880429), np.float32(0.87782764), np.float32(0.8783451), np.float32(0.82684785), np.float32(0.784281), np.float32(0.7314948), np.float32(0.69825745), np.float32(0.6367054), np.float32(0.5986501), np.float32(0.58012664), np.float32(0.52855825), np.float32(0.5052263), np.float32(0.46416003), np.float32(0.4568636), np.float32(0.40004247), np.float32(0.29722685), np.float32(0.26953492), np.float32(0.22358724), np.float32(0.1965915), np.float32(0.136242), np.float32(0.11352117), np.float32(0.09841367), np.float32(0.094763406), np.float32(0.084127665), np.float32(0.075560205), np.float32(0.074859865), np.float32(0.07500853), np.float32(0.072086304), np.float32(0.066197135), np.float32(0.054850213), np.float32(0.05310022), np.float32(0.052320074), np.float32(0.053909488), np.float32(0.051860865), np.float32(0.050876286), np.float32(0.05900677), np.float32(0.060529165), np.float32(0.062698916), np.float32(0.063157946), np.float32(0.07107314), np.float32(0.072437555), np.float32(0.068713665), np.float32(0.07335215), np.float32(0.08315878), np.float32(0.083359286), np.float32(0.08963064), np.float32(0.1073326), np.float32(0.12419579), np.float32(0.1303272), np.float32(0.12568772), np.float32(0.12133881), np.float32(0.12509528), np.float32(0.113782294), np.float32(0.12598638), np.float32(0.13040125), np.float32(0.12715697), np.float32(0.12851119), np.float32(0.12418199), np.float32(0.116828255), np.float32(0.10507697), np.float32(0.10955327), np.float32(0.104541674), np.float32(0.09715287), np.float32(0.101035774), np.float32(0.101549044), np.float32(0.09786538), np.float32(0.09338391), np.float32(0.08861896), np.float32(0.08119813), np.float32(0.078053884), np.float32(0.07334493), np.float32(0.065835565), np.float32(0.05452696), np.float32(0.061890524), np.float32(0.066699766), np.float32(0.05835132), np.float32(0.05903788), np.float32(0.068053074), np.float32(0.074502446), np.float32(0.07462529), np.float32(0.07533879), np.float32(0.07682985), np.float32(0.07419506), np.float32(0.08390111), np.float32(0.10126842), np.float32(0.104763106), np.float32(0.114429414), np.float32(0.12192692), np.float32(0.13454722), np.float32(0.14856657), np.float32(0.15052429), np.float32(0.13682947), np.float32(0.1369144), np.float32(0.12867439), np.float32(0.12111119), np.float32(0.11925203), np.float32(0.13015786), np.float32(0.1185881), np.float32(0.12218971), np.float32(0.12793842), np.float32(0.13925852), np.float32(0.12189154), np.float32(0.0934416), np.float32(0.08867973), np.float32(0.07617226), np.float32(0.086790666), np.float32(0.07864634), np.float32(0.069355756), np.float32(0.06822516), np.float32(0.07380668), np.float32(0.062522925), np.float32(0.06278757), np.float32(0.0598229), np.float32(0.056046247), np.float32(0.054051), np.float32(0.066661306), np.float32(0.07000805), np.float32(0.0717587), np.float32(0.07829953), np.float32(0.086248435), np.float32(0.097019814), np.float32(0.09972221), np.float32(0.105111465), np.float32(0.11005528), np.float32(0.11824379), np.float32(0.11375393), np.float32(0.11216031), np.float32(0.12247668), np.float32(0.13446634), np.float32(0.10594879), np.float32(0.10208519), np.float32(0.1105619), np.float32(0.08750092), np.float32(0.105915934), np.float32(0.108643465), np.float32(0.114717804), np.float32(0.09322473), np.float32(0.09477412), np.float32(0.104124844), np.float32(0.09417683), np.float32(0.0994656), np.float32(0.105479546), np.float32(0.111631416), np.float32(0.13959712), np.float32(0.15462342), np.float32(0.17878772), np.float32(0.16156411), np.float32(0.14185192), np.float32(0.1549586), np.float32(0.19110614), np.float32(0.17065305), np.float32(0.302955), np.float32(0.31156442), np.float32(0.2418732), np.float32(0.3536373), np.float32(0.34427175), np.float32(0.48208085), np.float32(0.5765161), np.float32(0.64488405), np.float32(0.70631754), np.float32(0.75617844), np.float32(0.75349236), np.float32(0.8096663), np.float32(0.7956731), np.float32(0.8920422), np.float32(0.93563515), np.float32(0.93912655), np.float32(0.95112884), np.float32(0.94257134), np.float32(0.9346826), np.float32(0.8988021), np.float32(0.89680845), np.float32(0.91416717), np.float32(0.89721715), np.float32(0.8809452), np.float32(0.8929748), np.float32(0.8869064), np.float32(0.9014596), np.float32(0.9173391), np.float32(0.9089639), np.float32(0.920218), np.float32(0.9240625), np.float32(0.9328978), np.float32(0.92765766), np.float32(0.92850447), np.float32(0.93719965), np.float32(0.9320333), np.float32(0.93215126), np.float32(0.9115997), np.float32(0.9124058), np.float32(0.88942194), np.float32(0.85949874), np.float32(0.8770993), np.float32(0.8554242), np.float32(0.8401032), np.float32(0.84169334), np.float32(0.79894763), np.float32(0.79097265), np.float32(0.8142046), np.float32(0.7867465), np.float32(0.7403142), np.float32(0.791611), np.float32(0.7164698), np.float32(0.65682656), np.float32(0.64942), np.float32(0.6488769), np.float32(0.61455303), np.float32(0.5429311), np.float32(0.47608092), np.float32(0.42660922), np.float32(0.4456847), np.float32(0.47302958), np.float32(0.4386584), np.float32(0.41710114), np.float32(0.506523), np.float32(0.55413705), np.float32(0.52589893), np.float32(0.45138448), np.float32(0.42802244), np.float32(0.38135275), np.float32(0.35965744), np.float32(0.30896488), np.float32(0.30134004), np.float32(0.23201348), np.float32(0.19932938), np.float32(0.19062836), np.float32(0.18121481), np.float32(0.17651565), np.float32(0.19105455), np.float32(0.18785073), np.float32(0.22471695), np.float32(0.28015187), np.float32(0.24947824), np.float32(0.26859036), np.float32(0.26873127), np.float32(0.2780275), np.float32(0.34101638), np.float32(0.3688546), np.float32(0.42153695), np.float32(0.4569081), np.float32(0.47178563), np.float32(0.4807342), np.float32(0.53227246), np.float32(0.5203204), np.float32(0.54716164), np.float32(0.5786831), np.float32(0.58662975), np.float32(0.5608425), np.float32(0.6048475), np.float32(0.61919326), np.float32(0.6588141), np.float32(0.691709), np.float32(0.58572644), np.float32(0.56779224), np.float32(0.5911622), np.float32(0.6158174), np.float32(0.69474244), np.float32(0.6604287), np.float32(0.77071357), np.float32(0.81974846), np.float32(0.829391), np.float32(0.8594209), np.float32(0.80452853), np.float32(0.6621058), np.float32(0.6929412), np.float32(0.5712875), np.float32(0.5581756), np.float32(0.5804241), np.float32(0.45619646), np.float32(0.40232012), np.float32(0.33925107), np.float32(0.32210407), np.float32(0.32984355), np.float32(0.32192042), np.float32(0.328506), np.float32(0.41627085), np.float32(0.48117608), np.float32(0.4166462), np.float32(0.4111576), np.float32(0.38687104), np.float32(0.40325835), np.float32(0.43930358), np.float32(0.53265053)], 'ASSITLRREMLDIVRAKLHGPTSVDDISWPSIAPATPRSIPLRDDAGCTLTRQYWVKVQQNHMLDADHPGIYRPIKNLPTEWRVASLHLSQDRDSLFLVQHHNATDPLVLKLPMNRQNRREGEEDLFTLSTALQELQNIVSCSNAATQRARHVSGHDEKVTWWTERKELDGRMRRLVENIENHWLGGCKGFLRCSNSIPDRDALGAALEKVFREHLICSQDRTTFSGTLDDHVINAFTSLPISCRDEDLEDLVQFAVDCYQINEAPVIGDEVDADQVVCQLREIQKEMLKPHSKEASSKQHLFLILDKNLQGFPWEVLPHLRGHSISRIPSLSFLRDRLLALGELTSPSNMTVDATRTAYILNPSGDLISTQTMFETWLGGHQGWNGIKNRSPSTEEVKQGLATSNLMLYFGHGGAEQYIRSINIKQLPRCAVTMLWGCSSGMLQDQGDFDPSGTPYAYMIAGCPSLVANLWDVTDKDIDRLAMDLFKKTGLHPPDDPSREPVNISQALAESRSVCQLRYLNGAAPVVYGMPVQFTSSP': [np.float32(0.00419577), np.float32(0.48394087), np.float32(0.447581), np.float32(0.41371444), np.float32(0.40363708), np.float32(0.4069524), np.float32(0.39737043), np.float32(0.4387556), np.float32(0.46954793), np.float32(0.4787592), np.float32(0.4606327), np.float32(0.44600186), np.float32(0.4248667), np.float32(0.4612487), np.float32(0.4393004), np.float32(0.37914276), np.float32(0.35284057), np.float32(0.356292), np.float32(0.36893776), np.float32(0.34980968), np.float32(0.3190383), np.float32(0.34748876), np.float32(0.38940445), np.float32(0.45235175), np.float32(0.53742504), np.float32(0.5780191), np.float32(0.65932834), np.float32(0.6751522), np.float32(0.6707816), np.float32(0.68698996), np.float32(0.6773864), np.float32(0.6481169), np.float32(0.6824987), np.float32(0.6655601), np.float32(0.66892976), np.float32(0.67563057), np.float32(0.6368704), np.float32(0.63867354), np.float32(0.58094084), np.float32(0.5489589), np.float32(0.54773444), np.float32(0.52098554), np.float32(0.49888822), np.float32(0.44415095), np.float32(0.41604322), np.float32(0.40964857), np.float32(0.36179283), np.float32(0.3342778), np.float32(0.34366357), np.float32(0.33060265), np.float32(0.31056082), np.float32(0.30306336), np.float32(0.31531745), np.float32(0.30810973), np.float32(0.29335952), np.float32(0.2955089), np.float32(0.27643076), np.float32(0.2533734), np.float32(0.23542789), np.float32(0.20655337), np.float32(0.19149263), np.float32(0.19307382), np.float32(0.18592402), np.float32(0.17203888), np.float32(0.19248977), np.float32(0.22337374), np.float32(0.22341701), np.float32(0.2652872), np.float32(0.30380008), np.float32(0.28744873), np.float32(0.2834362), np.float32(0.28480732), np.float32(0.26737717), np.float32(0.24823543), np.float32(0.19788784), np.float32(0.20063636), np.float32(0.19379292), np.float32(0.15488164), np.float32(0.14225994), np.float32(0.13369608), np.float32(0.136506), np.float32(0.13199665), np.float32(0.11970417), np.float32(0.10884589), np.float32(0.09446773), np.float32(0.08159089), np.float32(0.07161035), np.float32(0.066652276), np.float32(0.055495016), np.float32(0.045614216), np.float32(0.046954792), np.float32(0.052294992), np.float32(0.048895687), np.float32(0.047537424), np.float32(0.05249475), np.float32(0.056956396), np.float32(0.05841457), np.float32(0.06303121), np.float32(0.06668463), np.float32(0.07627423), np.float32(0.064230345), np.float32(0.0736915), np.float32(0.076910004), np.float32(0.075383365), np.float32(0.077690415), np.float32(0.091527864), np.float32(0.09918125), np.float32(0.13337965), np.float32(0.19823092), np.float32(0.2615647), np.float32(0.27732053), np.float32(0.31730312), np.float32(0.30783454), np.float32(0.29992393), np.float32(0.2688745), np.float32(0.26183695), np.float32(0.23712596), np.float32(0.18743417), np.float32(0.1658481), np.float32(0.16131333), np.float32(0.13576628), np.float32(0.12705041), np.float32(0.13274395), np.float32(0.13238892), np.float32(0.12412449), np.float32(0.119396254), np.float32(0.118247114), np.float32(0.10859938), np.float32(0.08978137), np.float32(0.08224875), np.float32(0.08194454), np.float32(0.07343317), np.float32(0.071215436), np.float32(0.06830579), np.float32(0.07178739), np.float32(0.07286427), np.float32(0.083327845), np.float32(0.097750485), np.float32(0.11189061), np.float32(0.13298832), np.float32(0.16335222), np.float32(0.17708814), np.float32(0.2197699), np.float32(0.22038381), np.float32(0.2989132), np.float32(0.41519326), np.float32(0.39018407), np.float32(0.41048118), np.float32(0.39544782), np.float32(0.41513154), np.float32(0.37424448), np.float32(0.38855943), np.float32(0.3930137), np.float32(0.39301777), np.float32(0.36813146), np.float32(0.37687406), np.float32(0.37005472), np.float32(0.3608994), np.float32(0.33925414), np.float32(0.33178446), np.float32(0.30097547), np.float32(0.2503127), np.float32(0.20650099), np.float32(0.17829037), np.float32(0.1527063), np.float32(0.14802879), np.float32(0.135335), np.float32(0.1240726), np.float32(0.09784664), np.float32(0.0908103), np.float32(0.090749025), np.float32(0.08371433), np.float32(0.08036487), np.float32(0.07858945), np.float32(0.08736429), np.float32(0.09417052), np.float32(0.08324502), np.float32(0.09003647), np.float32(0.08853446), np.float32(0.08190157), np.float32(0.06363386), np.float32(0.07449799), np.float32(0.074512854), np.float32(0.069113985), np.float32(0.07142249), np.float32(0.07800531), np.float32(0.08956728), np.float32(0.08571651), np.float32(0.09557831), np.float32(0.12388497), np.float32(0.13121067), np.float32(0.13252097), np.float32(0.136861), np.float32(0.11594342), np.float32(0.114192545), np.float32(0.10078928), np.float32(0.08721177), np.float32(0.084397346), np.float32(0.09588605), np.float32(0.08432145), np.float32(0.08334271), np.float32(0.081257015), np.float32(0.08619761), np.float32(0.085431986), np.float32(0.08118545), np.float32(0.073735096), np.float32(0.070966184), np.float32(0.071179375), np.float32(0.072672464), np.float32(0.0723969), np.float32(0.07345684), np.float32(0.070788346), np.float32(0.071993925), np.float32(0.07095506), np.float32(0.06797237), np.float32(0.07392522), np.float32(0.082816206), np.float32(0.07888967), np.float32(0.082558855), np.float32(0.09760188), np.float32(0.116094865), np.float32(0.11043592), np.float32(0.09661234), np.float32(0.10348257), np.float32(0.1098587), np.float32(0.094073884), np.float32(0.09138487), np.float32(0.092380986), np.float32(0.09602777), np.float32(0.09753601), np.float32(0.09491637), np.float32(0.099829495), np.float32(0.08261494), np.float32(0.08149407), np.float32(0.08382011), np.float32(0.0886609), np.float32(0.086138375), np.float32(0.0814265), np.float32(0.08383475), np.float32(0.08158485), np.float32(0.072274424), np.float32(0.07170403), np.float32(0.07394572), np.float32(0.067369714), np.float32(0.05594341), np.float32(0.055836976), np.float32(0.06219965), np.float32(0.05821686), np.float32(0.056992), np.float32(0.06175717), np.float32(0.06083053), np.float32(0.058337014), np.float32(0.061989635), np.float32(0.06322871), np.float32(0.06820303), np.float32(0.07113798), np.float32(0.07383059), np.float32(0.07160662), np.float32(0.07364941), np.float32(0.07307914), np.float32(0.07146931), np.float32(0.0909873), np.float32(0.081168614), np.float32(0.08853552), np.float32(0.101354524), np.float32(0.09724042), np.float32(0.08754043), np.float32(0.09019096), np.float32(0.09668757), np.float32(0.09439409), np.float32(0.09031683), np.float32(0.1170449), np.float32(0.11183729), np.float32(0.09688777), np.float32(0.118736066), np.float32(0.12066631), np.float32(0.103512935), np.float32(0.10083652), np.float32(0.10668312), np.float32(0.10989132), np.float32(0.11783787), np.float32(0.1144501), np.float32(0.108405404), np.float32(0.12056678), np.float32(0.12401535), np.float32(0.13131861), np.float32(0.14108351), np.float32(0.13410385), np.float32(0.13219504), np.float32(0.13817337), np.float32(0.12672336), np.float32(0.1203918), np.float32(0.12455509), np.float32(0.12837161), np.float32(0.11735276), np.float32(0.10143936), np.float32(0.12197609), np.float32(0.12599102), np.float32(0.10845408), np.float32(0.110761605), np.float32(0.11493027), np.float32(0.09972997), np.float32(0.08401342), np.float32(0.073680386), np.float32(0.074335836), np.float32(0.06692978), np.float32(0.054299023), np.float32(0.045374777), np.float32(0.048853204), np.float32(0.04485778), np.float32(0.04621259), np.float32(0.046884585), np.float32(0.048046257), np.float32(0.052394718), np.float32(0.057204183), np.float32(0.06211902), np.float32(0.068379216), np.float32(0.07063963), np.float32(0.08159821), np.float32(0.0796426), np.float32(0.06828767), np.float32(0.06867336), np.float32(0.068524286), np.float32(0.05446422), np.float32(0.047499042), np.float32(0.05303064), np.float32(0.05100303), np.float32(0.048080184), np.float32(0.042335976), np.float32(0.043088105), np.float32(0.0447025), np.float32(0.042155642), np.float32(0.04520313), np.float32(0.044721268), np.float32(0.04181462), np.float32(0.04328582), np.float32(0.046825536), np.float32(0.04992973), np.float32(0.050549436), np.float32(0.04893886), np.float32(0.049495652), np.float32(0.060146168), np.float32(0.060148567), np.float32(0.059340805), np.float32(0.064351685), np.float32(0.07041415), np.float32(0.071417175), np.float32(0.061552666), np.float32(0.069393344), np.float32(0.05870574), np.float32(0.05805361), np.float32(0.04599045), np.float32(0.05160909), np.float32(0.055588588), np.float32(0.067338705), np.float32(0.07970914), np.float32(0.06294686), np.float32(0.06459479), np.float32(0.061810773), np.float32(0.05906426), np.float32(0.051515557), np.float32(0.048685197), np.float32(0.04267921), np.float32(0.040417742), np.float32(0.03694943), np.float32(0.03807547), np.float32(0.03386047), np.float32(0.031721428), np.float32(0.03556899), np.float32(0.03650031), np.float32(0.040640566), np.float32(0.047184393), np.float32(0.049958263), np.float32(0.051401246), np.float32(0.05889095), np.float32(0.06327764), np.float32(0.05943066), np.float32(0.062721014), np.float32(0.062434), np.float32(0.07060415), np.float32(0.07557886), np.float32(0.08360059), np.float32(0.09377809), np.float32(0.096936904), np.float32(0.12165498), np.float32(0.12785162), np.float32(0.11814494), np.float32(0.13102043), np.float32(0.13258836), np.float32(0.13373385), np.float32(0.145304), np.float32(0.15268907), np.float32(0.14833882), np.float32(0.13362259), np.float32(0.13122833), np.float32(0.11481638), np.float32(0.104727976), np.float32(0.10161837), np.float32(0.08945955), np.float32(0.078886986), np.float32(0.07160153), np.float32(0.06300943), np.float32(0.059479985), np.float32(0.053091686), np.float32(0.046021655), np.float32(0.040381428), np.float32(0.037605554), np.float32(0.03471372), np.float32(0.027432812), np.float32(0.026434476), np.float32(0.027060004), np.float32(0.024170406), np.float32(0.02420979), np.float32(0.023235684), np.float32(0.028625315), np.float32(0.030330554), np.float32(0.029669473), np.float32(0.03287088), np.float32(0.035902552), np.float32(0.037301734), np.float32(0.037425175), np.float32(0.0360757), np.float32(0.036971197), np.float32(0.03633287), np.float32(0.03667821), np.float32(0.03350471), np.float32(0.029197933), np.float32(0.025880206), np.float32(0.023914611), np.float32(0.022483477), np.float32(0.022332305), np.float32(0.021393847), np.float32(0.022503618), np.float32(0.022930851), np.float32(0.024618126), np.float32(0.029745126), np.float32(0.032081097), np.float32(0.035951503), np.float32(0.03204297), np.float32(0.03413746), np.float32(0.041739125), np.float32(0.043720774), np.float32(0.038860142), np.float32(0.042394746), np.float32(0.041285913), np.float32(0.041362017), np.float32(0.043549664), np.float32(0.046863914), np.float32(0.044741064), np.float32(0.048701532), np.float32(0.055546038), np.float32(0.05918441), np.float32(0.05834246), np.float32(0.058775593), np.float32(0.060080357), np.float32(0.05409667), np.float32(0.05193318), np.float32(0.049330045), np.float32(0.046070803), np.float32(0.03880665), np.float32(0.035675246), np.float32(0.036627244), np.float32(0.035221018), np.float32(0.033935405), np.float32(0.035169717), np.float32(0.039815962), np.float32(0.04152888), np.float32(0.038024504), np.float32(0.039472654), np.float32(0.046525527), np.float32(0.048070066), np.float32(0.045978244), np.float32(0.04664354), np.float32(0.050493915), np.float32(0.04593334), np.float32(0.045900892), np.float32(0.054074313), np.float32(0.05879144), np.float32(0.06265887), np.float32(0.06860396), np.float32(0.074488394), np.float32(0.085242406), np.float32(0.09624517), np.float32(0.12063505), np.float32(0.14218973), np.float32(0.17102765), np.float32(0.21525237), np.float32(0.25023037), np.float32(0.26640722), np.float32(0.2535702), np.float32(0.28832686), np.float32(0.30471388), np.float32(0.32003632), np.float32(0.3025138), np.float32(0.28043216), np.float32(0.2803608), np.float32(0.26186526), np.float32(0.25138712), np.float32(0.27267137), np.float32(0.29975277), np.float32(0.29010314), np.float32(0.29196858), np.float32(0.29073802), np.float32(0.25071433), np.float32(0.19674625), np.float32(0.16763942), np.float32(0.1451392), np.float32(0.13967945), np.float32(0.11963315), np.float32(0.1218476), np.float32(0.11922264), np.float32(0.14598152), np.float32(0.14694732), np.float32(0.14634398), np.float32(0.1486984), np.float32(0.15771616), np.float32(0.13684398), np.float32(0.14555366), np.float32(0.16837686), np.float32(0.1642553), np.float32(0.17305014), np.float32(0.25613755), np.float32(0.31387463), np.float32(0.30677697), np.float32(0.40004316), np.float32(0.43787253), np.float32(0.45279798), np.float32(0.5959796), np.float32(0.613014), np.float32(0.7504433), np.float32(0.7038521), np.float32(0.79058564), np.float32(0.8945567), np.float32(0.849113), np.float32(0.8214982), np.float32(0.7141896), np.float32(0.86003995), np.float32(0.9352188), np.float32(0.92955744)], 'MASVTLSEAEKVYIVHGVQEDLRVDGRGCEDYRCVEVETDVVSNTSGSARVKLGHTDILVGVKAEMGTPKLEKPNEGYLEFFVDCSASATPEFEGRGGDDLGTEIANTLYRIFNNKSSVDLKTLCISPREHCWVLYVDVLLLECGGNLFDAISIAVKAALFNTRIPRVRVLEDEEGSKDIELSDDPYDCIRLSVENVPCIVTLCKIGYRHVVDATLQEEACSLASLLVSVTSKGVVTCMRKVGKGSLDPESIFEMMETGKRVGKVLHASLQSVVHKEESLGPKRQKVGFLG': [np.float32(0.41748402), np.float32(0.39226156), np.float32(0.36325833), np.float32(0.34023908), np.float32(0.22955595), np.float32(0.20715268), np.float32(0.19947371), np.float32(0.19105478), np.float32(0.1493315), np.float32(0.16635026), np.float32(0.15996452), np.float32(0.1702266), np.float32(0.16151936), np.float32(0.14833425), np.float32(0.14388904), np.float32(0.14160551), np.float32(0.14821117), np.float32(0.14274934), np.float32(0.1548032), np.float32(0.15253738), np.float32(0.13974294), np.float32(0.14069168), np.float32(0.1246765), np.float32(0.115702525), np.float32(0.12027909), np.float32(0.12169193), np.float32(0.12916452), np.float32(0.12810913), np.float32(0.14667383), np.float32(0.15825038), np.float32(0.16780257), np.float32(0.18807432), np.float32(0.1957194), np.float32(0.1929792), np.float32(0.2156662), np.float32(0.21615224), np.float32(0.22653648), np.float32(0.22324945), np.float32(0.26335686), np.float32(0.21469842), np.float32(0.22551045), np.float32(0.20411181), np.float32(0.2007127), np.float32(0.20635322), np.float32(0.20887777), np.float32(0.20361875), np.float32(0.20531034), np.float32(0.21096738), np.float32(0.1943617), np.float32(0.18558614), np.float32(0.15113316), np.float32(0.15170678), np.float32(0.14622715), np.float32(0.15063527), np.float32(0.14279164), np.float32(0.13617305), np.float32(0.12797475), np.float32(0.13292159), np.float32(0.13242058), np.float32(0.13002527), np.float32(0.13293049), np.float32(0.14716528), np.float32(0.14459823), np.float32(0.16438542), np.float32(0.16673258), np.float32(0.16599026), np.float32(0.16300291), np.float32(0.15078384), np.float32(0.14060904), np.float32(0.12445052), np.float32(0.13216004), np.float32(0.1251998), np.float32(0.13755576), np.float32(0.14257465), np.float32(0.1430356), np.float32(0.1435936), np.float32(0.1456802), np.float32(0.13559277), np.float32(0.13158193), np.float32(0.1256312), np.float32(0.13696215), np.float32(0.14189754), np.float32(0.1429628), np.float32(0.14763384), np.float32(0.15117772), np.float32(0.14672492), np.float32(0.19684082), np.float32(0.16850176), np.float32(0.1741819), np.float32(0.16398372), np.float32(0.1605038), np.float32(0.15458758), np.float32(0.15525287), np.float32(0.15089774), np.float32(0.15674147), np.float32(0.17429036), np.float32(0.17090991), np.float32(0.17146808), np.float32(0.17382778), np.float32(0.17693816), np.float32(0.17089236), np.float32(0.16162795), np.float32(0.15732369), np.float32(0.1522559), np.float32(0.14152798), np.float32(0.13471316), np.float32(0.1193967), np.float32(0.11229305), np.float32(0.09507705), np.float32(0.07301699), np.float32(0.06672243), np.float32(0.06448138), np.float32(0.056978207), np.float32(0.0569031), np.float32(0.057627168), np.float32(0.054700907), np.float32(0.053808067), np.float32(0.062791064), np.float32(0.07043048), np.float32(0.066532694), np.float32(0.06936003), np.float32(0.06735251), np.float32(0.06322504), np.float32(0.053254284), np.float32(0.05056942), np.float32(0.04697669), np.float32(0.038783986), np.float32(0.029949281), np.float32(0.023377966), np.float32(0.019786855), np.float32(0.017580753), np.float32(0.016939256), np.float32(0.015907526), np.float32(0.017647844), np.float32(0.01663659), np.float32(0.017160006), np.float32(0.016702957), np.float32(0.01597939), np.float32(0.017642934), np.float32(0.017157827), np.float32(0.015994092), np.float32(0.013912103), np.float32(0.014132343), np.float32(0.013485234), np.float32(0.013608259), np.float32(0.015892463), np.float32(0.017125804), np.float32(0.018893223), np.float32(0.020990662), np.float32(0.026297094), np.float32(0.03084026), np.float32(0.03294014), np.float32(0.040751748), np.float32(0.04376269), np.float32(0.045840412), np.float32(0.048792895), np.float32(0.048312977), np.float32(0.05055116), np.float32(0.046599943), np.float32(0.044715505), np.float32(0.051055033), np.float32(0.059249923), np.float32(0.06718653), np.float32(0.08591251), np.float32(0.09785206), np.float32(0.11526266), np.float32(0.13156243), np.float32(0.14231732), np.float32(0.15473178), np.float32(0.17051029), np.float32(0.19446893), np.float32(0.2097306), np.float32(0.24605438), np.float32(0.2645316), np.float32(0.29429775), np.float32(0.3167391), np.float32(0.31908566), np.float32(0.3240361), np.float32(0.29544625), np.float32(0.27474418), np.float32(0.26799884), np.float32(0.25484186), np.float32(0.258417), np.float32(0.26039827), np.float32(0.25535807), np.float32(0.23190704), np.float32(0.20940447), np.float32(0.199387), np.float32(0.16366163), np.float32(0.13193132), np.float32(0.09413671), np.float32(0.07718222), np.float32(0.065184124), np.float32(0.05818071), np.float32(0.05623852), np.float32(0.05240691), np.float32(0.043694675), np.float32(0.03981713), np.float32(0.039782107), np.float32(0.036843836), np.float32(0.034250088), np.float32(0.03820515), np.float32(0.0445265), np.float32(0.04428663), np.float32(0.05089447), np.float32(0.059140936), np.float32(0.06678777), np.float32(0.062091842), np.float32(0.058440648), np.float32(0.057116), np.float32(0.05826665), np.float32(0.065830976), np.float32(0.06672154), np.float32(0.0677767), np.float32(0.06705753), np.float32(0.066379055), np.float32(0.06949929), np.float32(0.060939316), np.float32(0.06406704), np.float32(0.06334829), np.float32(0.06663009), np.float32(0.0679872), np.float32(0.07155319), np.float32(0.067789085), np.float32(0.0638127), np.float32(0.061152913), np.float32(0.05748891), np.float32(0.053888287), np.float32(0.057140503), np.float32(0.060768683), np.float32(0.056326557), np.float32(0.055997565), np.float32(0.07247866), np.float32(0.080480605), np.float32(0.08170018), np.float32(0.08786677), np.float32(0.102542035), np.float32(0.10646001), np.float32(0.12722568), np.float32(0.13865662), np.float32(0.14178233), np.float32(0.13587554), np.float32(0.14646019), np.float32(0.13994817), np.float32(0.13808237), np.float32(0.12906253), np.float32(0.13804226), np.float32(0.14086068), np.float32(0.15621053), np.float32(0.16471699), np.float32(0.18067871), np.float32(0.16964513), np.float32(0.1871614), np.float32(0.15967844), np.float32(0.14475666), np.float32(0.14721316), np.float32(0.13437474), np.float32(0.12298062), np.float32(0.10650461), np.float32(0.10443845), np.float32(0.09979329), np.float32(0.09585232), np.float32(0.08951128), np.float32(0.095177695), np.float32(0.10714616), np.float32(0.116519965), np.float32(0.1387502), np.float32(0.17545831), np.float32(0.20326214), np.float32(0.20123775), np.float32(0.23380244), np.float32(0.31420475), np.float32(0.30025154), np.float32(0.29873976), np.float32(0.37890548), np.float32(0.38175133), np.float32(0.3838842), np.float32(0.38666674), np.float32(0.43910155), np.float32(0.57356197), np.float32(0.46985033), np.float32(0.5299211), np.float32(0.5796968), np.float32(0.6149995), np.float32(0.7835018), np.float32(0.8308264), np.float32(0.91647327), np.float32(0.92423403), np.float32(0.9008505), np.float32(0.92913336), np.float32(0.9340209)], 'MQTTINTSTEIIKETLLTPRFYTTNFDEMAQLDISSNLQEFEALLKEFRADYNRQHFIRDEEFEQSWDSLDDQTKALFIEFLERSCTAEFSGFLLYKELSRRLQTSSPTVAECFLLMSRDEARHAGFLNKAIGDFNLSLDLGFLTKSRKYTFFAPKFIFYATYLSEKIGYWRYITIYRHLEKHPEHRIYPIFKFFENWCQDENRHGDFFAALLKSQPQFLDTLQSRLWCRFFLLSVFATMYLNDFQRSNFYRAIGLDARQYDMQVIRKTNESVSRIFPVALNIDKPEFFQYLDECATYNRALIEIDTLQSNKLIKNLNKFPIYMKLTKKLIQLFFITPIKSTQVALTIR': [np.float32(0.6727572), np.float32(0.6863622), np.float32(0.6645779), np.float32(0.59877396), np.float32(0.5534749), np.float32(0.5672826), np.float32(0.5660558), np.float32(0.48558515), np.float32(0.49534616), np.float32(0.50201327), np.float32(0.45250815), np.float32(0.3810459), np.float32(0.3682811), np.float32(0.34316975), np.float32(0.32929376), np.float32(0.33062905), np.float32(0.34045777), np.float32(0.3186135), np.float32(0.28598633), np.float32(0.30211395), np.float32(0.30314693), np.float32(0.30230337), np.float32(0.28815606), np.float32(0.3027028), np.float32(0.34476843), np.float32(0.3220444), np.float32(0.2872875), np.float32(0.3244029), np.float32(0.33712456), np.float32(0.28422412), np.float32(0.2752238), np.float32(0.25840902), np.float32(0.23129225), np.float32(0.21164085), np.float32(0.22522302), np.float32(0.2308914), np.float32(0.21168733), np.float32(0.20581512), np.float32(0.21631815), np.float32(0.20299253), np.float32(0.18520173), np.float32(0.204106), np.float32(0.19732963), np.float32(0.17433448), np.float32(0.15692994), np.float32(0.15357643), np.float32(0.1542072), np.float32(0.15886384), np.float32(0.158053), np.float32(0.1912947), np.float32(0.2105595), np.float32(0.19799875), np.float32(0.2073265), np.float32(0.26853174), np.float32(0.2873464), np.float32(0.25469112), np.float32(0.29539475), np.float32(0.33267215), np.float32(0.2938335), np.float32(0.2604868), np.float32(0.29964176), np.float32(0.31052622), np.float32(0.2306665), np.float32(0.2138731), np.float32(0.22032206), np.float32(0.2087953), np.float32(0.19077061), np.float32(0.16906598), np.float32(0.16875874), np.float32(0.1526145), np.float32(0.13779195), np.float32(0.13173577), np.float32(0.13294649), np.float32(0.11528007), np.float32(0.10188968), np.float32(0.11214823), np.float32(0.0942596), np.float32(0.09006538), np.float32(0.087105304), np.float32(0.0860853), np.float32(0.07778289), np.float32(0.071878746), np.float32(0.0651267), np.float32(0.063244954), np.float32(0.051171336), np.float32(0.048107877), np.float32(0.053357318), np.float32(0.051378045), np.float32(0.0456345), np.float32(0.051007174), np.float32(0.057907447), np.float32(0.055271596), np.float32(0.060299832), np.float32(0.07531787), np.float32(0.08717786), np.float32(0.084043585), np.float32(0.08305397), np.float32(0.084698394), np.float32(0.081802435), np.float32(0.07643355), np.float32(0.07505648), np.float32(0.06717681), np.float32(0.06174827), np.float32(0.06210629), np.float32(0.06288151), np.float32(0.055542696), np.float32(0.053905535), np.float32(0.06098972), np.float32(0.06653503), np.float32(0.068985015), np.float32(0.074041486), np.float32(0.084435366), np.float32(0.08689189), np.float32(0.07601234), np.float32(0.077438876), np.float32(0.078997605), np.float32(0.06577219), np.float32(0.06214825), np.float32(0.0646404), np.float32(0.06345252), np.float32(0.05740384), np.float32(0.056718808), np.float32(0.066357546), np.float32(0.07129848), np.float32(0.07139016), np.float32(0.08503234), np.float32(0.0965275), np.float32(0.096709125), np.float32(0.09926928), np.float32(0.10813383), np.float32(0.105160765), np.float32(0.09617506), np.float32(0.10079704), np.float32(0.09971177), np.float32(0.11222689), np.float32(0.09869869), np.float32(0.111944705), np.float32(0.12762974), np.float32(0.12638171), np.float32(0.1249142), np.float32(0.122010864), np.float32(0.115768015), np.float32(0.10055008), np.float32(0.09733925), np.float32(0.105604805), np.float32(0.098666124), np.float32(0.090353355), np.float32(0.08901597), np.float32(0.08881275), np.float32(0.090132855), np.float32(0.08053993), np.float32(0.073516205), np.float32(0.07241864), np.float32(0.06187001), np.float32(0.060844697), np.float32(0.066697255), np.float32(0.062294137), np.float32(0.057706174), np.float32(0.050069753), np.float32(0.04671416), np.float32(0.036731545), np.float32(0.028485557), np.float32(0.02705308), np.float32(0.02616247), np.float32(0.023501808), np.float32(0.021665711), np.float32(0.022467142), np.float32(0.0214277), np.float32(0.022071006), np.float32(0.024881704), np.float32(0.03240883), np.float32(0.036568843), np.float32(0.037852325), np.float32(0.04800304), np.float32(0.05667186), np.float32(0.06267296), np.float32(0.06695496), np.float32(0.07624706), np.float32(0.07099888), np.float32(0.052099336), np.float32(0.053427756), np.float32(0.067291066), np.float32(0.06282007), np.float32(0.05047397), np.float32(0.056820177), np.float32(0.065571494), np.float32(0.061766993), np.float32(0.060861036), np.float32(0.079615414), np.float32(0.103361964), np.float32(0.10226942), np.float32(0.122762196), np.float32(0.14207809), np.float32(0.14029329), np.float32(0.09866208), np.float32(0.10011028), np.float32(0.08371955), np.float32(0.06431193), np.float32(0.05404369), np.float32(0.0505939), np.float32(0.048612293), np.float32(0.05033183), np.float32(0.058388423), np.float32(0.06943291), np.float32(0.079530105), np.float32(0.07826982), np.float32(0.09334032), np.float32(0.10804821), np.float32(0.10307018), np.float32(0.11057372), np.float32(0.11881911), np.float32(0.1193733), np.float32(0.10941333), np.float32(0.105294846), np.float32(0.10708058), np.float32(0.09050116), np.float32(0.08291704), np.float32(0.076987006), np.float32(0.07977457), np.float32(0.07213823), np.float32(0.07764328), np.float32(0.081509456), np.float32(0.08758026), np.float32(0.07501245), np.float32(0.06453896), np.float32(0.06138084), np.float32(0.039159413), np.float32(0.031580675), np.float32(0.028727354), np.float32(0.02480004), np.float32(0.021261046), np.float32(0.02231717), np.float32(0.021801414), np.float32(0.019782735), np.float32(0.019046053), np.float32(0.017577847), np.float32(0.01839778), np.float32(0.016487803), np.float32(0.015970862), np.float32(0.018915657), np.float32(0.021973519), np.float32(0.026406199), np.float32(0.030381165), np.float32(0.029055573), np.float32(0.03226198), np.float32(0.039821714), np.float32(0.041267686), np.float32(0.047648657), np.float32(0.05188516), np.float32(0.055576727), np.float32(0.062298134), np.float32(0.06725043), np.float32(0.07681845), np.float32(0.07848666), np.float32(0.08713098), np.float32(0.0891873), np.float32(0.10202884), np.float32(0.10021138), np.float32(0.099625975), np.float32(0.10321378), np.float32(0.09740784), np.float32(0.097385935), np.float32(0.1068933), np.float32(0.12400457), np.float32(0.09680472), np.float32(0.08432841), np.float32(0.08971215), np.float32(0.087105565), np.float32(0.078628644), np.float32(0.07454795), np.float32(0.08017183), np.float32(0.07278834), np.float32(0.07544751), np.float32(0.08828301), np.float32(0.09682959), np.float32(0.10848306), np.float32(0.091663435), np.float32(0.08655179), np.float32(0.098422095), np.float32(0.089531556), np.float32(0.07632708), np.float32(0.07772868), np.float32(0.08470932), np.float32(0.070737846), np.float32(0.07152654), np.float32(0.09050049), np.float32(0.08846981), np.float32(0.08022709), np.float32(0.09989006), np.float32(0.10245589), np.float32(0.0934558), np.float32(0.09001834), np.float32(0.10163939), np.float32(0.09985364), np.float32(0.096239924), np.float32(0.1020181), np.float32(0.09674697), np.float32(0.097463675), np.float32(0.08955927), np.float32(0.08537263), np.float32(0.099621564), np.float32(0.09613631), np.float32(0.08618994), np.float32(0.10382957), np.float32(0.12362531), np.float32(0.10868303), np.float32(0.12017358), np.float32(0.12854758), np.float32(0.13236344), np.float32(0.123844616), np.float32(0.12721726), np.float32(0.13239565), np.float32(0.11870198), np.float32(0.13191216), np.float32(0.14145343), np.float32(0.13950275), np.float32(0.15256377), np.float32(0.17506371), np.float32(0.16040257), np.float32(0.14576681), np.float32(0.13799982), np.float32(0.13241942), np.float32(0.13319732), np.float32(0.12861457), np.float32(0.12304538), np.float32(0.13590796), np.float32(0.1449728), np.float32(0.14167751), np.float32(0.14480177), np.float32(0.16804989), np.float32(0.16623081), np.float32(0.18130843), np.float32(0.17337075), np.float32(0.16880155), np.float32(0.15022236), np.float32(0.14993879), np.float32(0.15639678), np.float32(0.14670046), np.float32(0.15146701), np.float32(0.16924566), np.float32(0.14204358), np.float32(0.15687613), np.float32(0.25536832), np.float32(0.2599803), np.float32(0.28415087), np.float32(0.28308788), np.float32(0.29445872), np.float32(0.2860701), np.float32(0.3124577)], 'MGDLQKKLQDLSDSYQTLQTELSTAVESRQRLESQQQENATVKKVTLKLHFSTEPYSYIAIQEFDILDDDANIYKQIGPVLLKQDKAEAVMAVNGRLEFIEKQIQDVEKKIKGIQDKAENIKTEIVQLQQSAQQAQQAQQAVKAS': [np.float32(0.59306115), np.float32(0.59036773), np.float32(0.5939721), np.float32(0.6267697), np.float32(0.61398274), np.float32(0.58241564), np.float32(0.553617), np.float32(0.49017066), np.float32(0.45161784), np.float32(0.39972985), np.float32(0.37671646), np.float32(0.3515305), np.float32(0.3576851), np.float32(0.31407285), np.float32(0.28914848), np.float32(0.30423492), np.float32(0.3144367), np.float32(0.30808705), np.float32(0.31291586), np.float32(0.3214939), np.float32(0.33820817), np.float32(0.33473256), np.float32(0.3402287), np.float32(0.3503085), np.float32(0.36772007), np.float32(0.36559406), np.float32(0.35154843), np.float32(0.35418925), np.float32(0.34425429), np.float32(0.3330547), np.float32(0.3482512), np.float32(0.37687406), np.float32(0.36897504), np.float32(0.35596487), np.float32(0.36953035), np.float32(0.36058336), np.float32(0.35842007), np.float32(0.34837076), np.float32(0.3568403), np.float32(0.32848313), np.float32(0.311835), np.float32(0.2960195), np.float32(0.2950829), np.float32(0.30258846), np.float32(0.30447793), np.float32(0.3031275), np.float32(0.2930175), np.float32(0.280722), np.float32(0.268538), np.float32(0.2780279), np.float32(0.26694408), np.float32(0.2587601), np.float32(0.22534586), np.float32(0.25367606), np.float32(0.26225752), np.float32(0.24225594), np.float32(0.30188715), np.float32(0.27673596), np.float32(0.29579943), np.float32(0.30174017), np.float32(0.36032614), np.float32(0.32897538), np.float32(0.33552295), np.float32(0.31216702), np.float32(0.34512943), np.float32(0.31715366), np.float32(0.3054833), np.float32(0.2987007), np.float32(0.28804213), np.float32(0.29120472), np.float32(0.31989717), np.float32(0.3573626), np.float32(0.36801723), np.float32(0.40908384), np.float32(0.489957), np.float32(0.56318545), np.float32(0.5222742), np.float32(0.5754388), np.float32(0.57602894), np.float32(0.58152425), np.float32(0.59051925), np.float32(0.5849162), np.float32(0.5716564), np.float32(0.5779236), np.float32(0.58497137), np.float32(0.5801903), np.float32(0.57027406), np.float32(0.56394076), np.float32(0.5670859), np.float32(0.56122166), np.float32(0.55324733), np.float32(0.5688795), np.float32(0.5641944), np.float32(0.56931174), np.float32(0.5709739), np.float32(0.56082267), np.float32(0.54224443), np.float32(0.5569442), np.float32(0.53139913), np.float32(0.53469664), np.float32(0.54489946), np.float32(0.56643194), np.float32(0.5495809), np.float32(0.536161), np.float32(0.5266081), np.float32(0.5225643), np.float32(0.5157007), np.float32(0.5061627), np.float32(0.5176497), np.float32(0.51254797), np.float32(0.5131511), np.float32(0.51826024), np.float32(0.5305673), np.float32(0.52280295), np.float32(0.513914), np.float32(0.53710234), np.float32(0.54523015), np.float32(0.53307277), np.float32(0.56425506), np.float32(0.5884923), np.float32(0.5922047), np.float32(0.59292054), np.float32(0.60447294), np.float32(0.59736705), np.float32(0.5955509), np.float32(0.59929615), np.float32(0.60526866), np.float32(0.6175078), np.float32(0.61647606), np.float32(0.62279177), np.float32(0.6367316), np.float32(0.62917304), np.float32(0.63892055), np.float32(0.6397062), np.float32(0.63590986), np.float32(0.64436895), np.float32(0.65460014), np.float32(0.6747928), np.float32(0.6710809), np.float32(0.692088), np.float32(0.7045356), np.float32(0.71219844), np.float32(0.7111582), np.float32(0.7377373), np.float32(0.7514142)], 'MAASVCRVLSFSRSAKVLASPLRLTAVPVYRYSVEVSSTGEAITHTGQVSLKRLPLRFTGWPNVNKNFAIKLVAEEPVTPVEARVVSCDGGGGALGHPKVYINLDKDTKVGTCGYCGLQFQHKHHH': [np.float32(0.9219578), np.float32(0.9383138), np.float32(0.9432372), np.float32(0.9507097), np.float32(0.95537835), np.float32(0.9541912), np.float32(0.9594067), np.float32(0.963224), np.float32(0.96168023), np.float32(0.95970976), np.float32(0.96443266), np.float32(0.9696107), np.float32(0.966887), np.float32(0.9611225), np.float32(0.9586124), np.float32(0.95233893), np.float32(0.9404485), np.float32(0.91132075), np.float32(0.8822703), np.float32(0.90924954), np.float32(0.8997367), np.float32(0.7691904), np.float32(0.6922067), np.float32(0.54254234), np.float32(0.6432045), np.float32(0.62456876), np.float32(0.5260704), np.float32(0.5464903), np.float32(0.47708938), np.float32(0.44342753), np.float32(0.5041417), np.float32(0.39984038), np.float32(0.37563038), np.float32(0.3407646), np.float32(0.380533), np.float32(0.3297489), np.float32(0.33843905), np.float32(0.34477934), np.float32(0.3270948), np.float32(0.33074537), np.float32(0.33555716), np.float32(0.35702014), np.float32(0.42270395), np.float32(0.39196187), np.float32(0.37674537), np.float32(0.4177512), np.float32(0.4237639), np.float32(0.40437964), np.float32(0.41725978), np.float32(0.3756829), np.float32(0.39558545), np.float32(0.3926437), np.float32(0.35830152), np.float32(0.34029278), np.float32(0.36457053), np.float32(0.41126144), np.float32(0.34826905), np.float32(0.35996726), np.float32(0.3284574), np.float32(0.3398477), np.float32(0.31978443), np.float32(0.31746003), np.float32(0.3397013), np.float32(0.36502287), np.float32(0.3651006), np.float32(0.40230128), np.float32(0.40175232), np.float32(0.40358236), np.float32(0.36900172), np.float32(0.37126204), np.float32(0.39812008), np.float32(0.38748962), np.float32(0.36169782), np.float32(0.3276014), np.float32(0.33012173), np.float32(0.31611323), np.float32(0.31684002), np.float32(0.30823264), np.float32(0.28012964), np.float32(0.25491604), np.float32(0.31172675), np.float32(0.31830737), np.float32(0.3297568), np.float32(0.33049536), np.float32(0.33773822), np.float32(0.35971606), np.float32(0.4249555), np.float32(0.39674005), np.float32(0.38556814), np.float32(0.4105025), np.float32(0.31706437), np.float32(0.2821367), np.float32(0.34111443), np.float32(0.37937218), np.float32(0.4130338), np.float32(0.45237586), np.float32(0.451955), np.float32(0.4624165), np.float32(0.4774647), np.float32(0.40154204), np.float32(0.39885452), np.float32(0.31368825), np.float32(0.25264344), np.float32(0.2338302), np.float32(0.23618609), np.float32(0.22202788), np.float32(0.24284415), np.float32(0.24357109), np.float32(0.31268954), np.float32(0.37410513), np.float32(0.26567316), np.float32(0.24223478), np.float32(0.24489203), np.float32(0.27273598), np.float32(0.3454471), np.float32(0.34302893), np.float32(0.39679047), np.float32(0.38535604), np.float32(0.37983227), np.float32(0.3785026), np.float32(0.384293), np.float32(0.40553898), np.float32(0.49046916), np.float32(0.34339514), np.float32(0.35167867), np.float32(0.4927454)], 'MPKRKADAALKKKGAEQTEDEAKKQIAGGGDEDDSDDDDDYEGEGGSDEGDEGESGDSDDDEDGSDEDEQSSGDSEDSFPSASSDEAESEDDEDGEAYKEIDCAFEFFDPQERDYHGLRALLGTYLDGQQYDLSGLCDAVIRQTAVGTVVKSTEEDDPFAVLTAFNTRSGRHVGDTWLAELKAYLAGSCPQPDLKDKLEKAWSGPGTGLLVSERLINCPPQLAPPLLHFLMEEIEGAATDADYPEQERAEFAFARYLHFTRVYCDPQEEEEEEEEEEEAGAGPSGSMGPPPPKKPKTAAGGGAAAGGKGKAGPAQPVIVYVRPEDEYLHQVCSWSYTFPVTSRPVAKGDLRPLRCVMCVEAGRVAEARAMMDLVVGNPMTDPGAAAAAGGKQGQGQQGAAAGKQGQQGKKQEAGAAGGRQGDKGAAAGGKGAAAGVGKAAAGQGAAGGKGKGKGAGGKAGGSGR': [np.float32(0.8853842), np.float32(0.8654185), np.float32(0.8719216), np.float32(0.8706294), np.float32(0.87387323), np.float32(0.86942476), np.float32(0.8588098), np.float32(0.8598203), np.float32(0.86433536), np.float32(0.86776197), np.float32(0.8565675), np.float32(0.8596837), np.float32(0.8603143), np.float32(0.85360885), np.float32(0.8731709), np.float32(0.87978745), np.float32(0.88625747), np.float32(0.8923172), np.float32(0.90524906), np.float32(0.91992486), np.float32(0.93449056), np.float32(0.94217014), np.float32(0.94870424), np.float32(0.9448778), np.float32(0.9450234), np.float32(0.9481641), np.float32(0.9562726), np.float32(0.9612493), np.float32(0.9627084), np.float32(0.9663019), np.float32(0.9693058), np.float32(0.9717316), np.float32(0.9741883), np.float32(0.9772107), np.float32(0.9803257), np.float32(0.98151106), np.float32(0.9832681), np.float32(0.98469526), np.float32(0.9844142), np.float32(0.98466843), np.float32(0.98527193), np.float32(0.9852078), np.float32(0.9857649), np.float32(0.9857449), np.float32(0.9857997), np.float32(0.986294), np.float32(0.98602957), np.float32(0.9863703), np.float32(0.98688865), np.float32(0.98718137), np.float32(0.9871322), np.float32(0.9876545), np.float32(0.98766416), np.float32(0.9869419), np.float32(0.98635024), np.float32(0.98634064), np.float32(0.9856888), np.float32(0.98534805), np.float32(0.9855423), np.float32(0.98548985), np.float32(0.98561156), np.float32(0.9855378), np.float32(0.9853747), np.float32(0.98508805), np.float32(0.98468244), np.float32(0.9848625), np.float32(0.9841405), np.float32(0.98421705), np.float32(0.98416406), np.float32(0.98408175), np.float32(0.9838833), np.float32(0.9832796), np.float32(0.98271906), np.float32(0.982452), np.float32(0.9820035), np.float32(0.981236), np.float32(0.9814336), np.float32(0.98160994), np.float32(0.981519), np.float32(0.9808549), np.float32(0.98050445), np.float32(0.9806701), np.float32(0.98002934), np.float32(0.97925425), np.float32(0.9776419), np.float32(0.97382414), np.float32(0.96621555), np.float32(0.96019375), np.float32(0.95194423), np.float32(0.9314171), np.float32(0.9141197), np.float32(0.87866926), np.float32(0.8500866), np.float32(0.815233), np.float32(0.7900713), np.float32(0.74847114), np.float32(0.7089415), np.float32(0.6883795), np.float32(0.66428417), np.float32(0.6351519), np.float32(0.5674552), np.float32(0.5008491), np.float32(0.41647178), np.float32(0.34626707), np.float32(0.32658353), np.float32(0.26320305), np.float32(0.2227623), np.float32(0.20832422), np.float32(0.19758926), np.float32(0.18531351), np.float32(0.15655683), np.float32(0.14018767), np.float32(0.12470574), np.float32(0.11305353), np.float32(0.1012941), np.float32(0.11366442), np.float32(0.1134886), np.float32(0.118685074), np.float32(0.113813594), np.float32(0.11445037), np.float32(0.119921364), np.float32(0.11658871), np.float32(0.11510903), np.float32(0.10770999), np.float32(0.10517205), np.float32(0.09006079), np.float32(0.08668425), np.float32(0.080601566), np.float32(0.069147356), np.float32(0.070039205), np.float32(0.07193922), np.float32(0.073078044), np.float32(0.07640671), np.float32(0.08132592), np.float32(0.08517149), np.float32(0.0841198), np.float32(0.081634164), np.float32(0.08093877), np.float32(0.08118302), np.float32(0.07958444), np.float32(0.07972051), np.float32(0.08335885), np.float32(0.092582084), np.float32(0.12079553), np.float32(0.13899785), np.float32(0.15436716), np.float32(0.15825887), np.float32(0.17328082), np.float32(0.15786013), np.float32(0.1612556), np.float32(0.15959221), np.float32(0.16473714), np.float32(0.16214195), np.float32(0.13486001), np.float32(0.13789164), np.float32(0.10821143), np.float32(0.112847045), np.float32(0.095684946), np.float32(0.09851935), np.float32(0.10194394), np.float32(0.111607514), np.float32(0.1080394), np.float32(0.10568356), np.float32(0.098747015), np.float32(0.09909855), np.float32(0.08615609), np.float32(0.06514395), np.float32(0.05702137), np.float32(0.048639037), np.float32(0.04578597), np.float32(0.047175393), np.float32(0.051306013), np.float32(0.050992265), np.float32(0.052001685), np.float32(0.05488134), np.float32(0.05791923), np.float32(0.06449878), np.float32(0.068030864), np.float32(0.07167841), np.float32(0.071981415), np.float32(0.07377236), np.float32(0.077036716), np.float32(0.07435453), np.float32(0.07492059), np.float32(0.08385093), np.float32(0.08897578), np.float32(0.08773653), np.float32(0.0903178), np.float32(0.09809297), np.float32(0.10774023), np.float32(0.10368536), np.float32(0.107861675), np.float32(0.10972415), np.float32(0.123845495), np.float32(0.12732652), np.float32(0.126797), np.float32(0.1316783), np.float32(0.13683644), np.float32(0.13308023), np.float32(0.12179568), np.float32(0.10550761), np.float32(0.108378075), np.float32(0.099572085), np.float32(0.095692985), np.float32(0.09221875), np.float32(0.086085916), np.float32(0.07294429), np.float32(0.06867206), np.float32(0.07077644), np.float32(0.07284722), np.float32(0.079018906), np.float32(0.07103219), np.float32(0.063163), np.float32(0.06886812), np.float32(0.06500864), np.float32(0.053489774), np.float32(0.052023664), np.float32(0.046057623), np.float32(0.039824195), np.float32(0.037327528), np.float32(0.042589914), np.float32(0.04465929), np.float32(0.04443025), np.float32(0.052121934), np.float32(0.05862949), np.float32(0.058390383), np.float32(0.059176326), np.float32(0.069784075), np.float32(0.07773518), np.float32(0.07623111), np.float32(0.08692991), np.float32(0.08602445), np.float32(0.08607504), np.float32(0.08520408), np.float32(0.09347133), np.float32(0.114868306), np.float32(0.124097265), np.float32(0.11919266), np.float32(0.12837593), np.float32(0.13975039), np.float32(0.12057208), np.float32(0.11884418), np.float32(0.121882305), np.float32(0.12980546), np.float32(0.12206717), np.float32(0.12429058), np.float32(0.13583472), np.float32(0.12577227), np.float32(0.11937188), np.float32(0.12840363), np.float32(0.13074592), np.float32(0.122490756), np.float32(0.114529505), np.float32(0.11797463), np.float32(0.11812745), np.float32(0.13460341), np.float32(0.14294007), np.float32(0.15356107), np.float32(0.16695349), np.float32(0.1904379), np.float32(0.23526877), np.float32(0.28617734), np.float32(0.37038648), np.float32(0.4258715), np.float32(0.5117876), np.float32(0.58229214), np.float32(0.63118523), np.float32(0.7053795), np.float32(0.7904409), np.float32(0.82541966), np.float32(0.8463761), np.float32(0.862769), np.float32(0.89477795), np.float32(0.90524495), np.float32(0.91932356), np.float32(0.9445977), np.float32(0.95815766), np.float32(0.9668309), np.float32(0.97065735), np.float32(0.9737534), np.float32(0.9760283), np.float32(0.9775023), np.float32(0.97935563), np.float32(0.97980624), np.float32(0.98101693), np.float32(0.9815408), np.float32(0.9827335), np.float32(0.983293), np.float32(0.983286), np.float32(0.98344827), np.float32(0.9836038), np.float32(0.98356366), np.float32(0.9842017), np.float32(0.9839901), np.float32(0.9840307), np.float32(0.98420745), np.float32(0.9849503), np.float32(0.98520166), np.float32(0.98546), np.float32(0.98524565), np.float32(0.9843494), np.float32(0.9846139), np.float32(0.9835411), np.float32(0.9821087), np.float32(0.9782356), np.float32(0.9699827), np.float32(0.9618524), np.float32(0.9573984), np.float32(0.9486065), np.float32(0.934389), np.float32(0.91834944), np.float32(0.875386), np.float32(0.8520209), np.float32(0.8108927), np.float32(0.7851044), np.float32(0.7535637), np.float32(0.7244774), np.float32(0.67637205), np.float32(0.59509194), np.float32(0.51289606), np.float32(0.464475), np.float32(0.4062864), np.float32(0.33663553), np.float32(0.2879507), np.float32(0.2547773), np.float32(0.2391689), np.float32(0.21448013), np.float32(0.21403356), np.float32(0.22816548), np.float32(0.22612466), np.float32(0.22693636), np.float32(0.2192069), np.float32(0.22201009), np.float32(0.21631014), np.float32(0.21658663), np.float32(0.2267527), np.float32(0.22927828), np.float32(0.2356281), np.float32(0.23717643), np.float32(0.23913993), np.float32(0.23875752), np.float32(0.23970155), np.float32(0.23588276), np.float32(0.23672692), np.float32(0.23989116), np.float32(0.22470514), np.float32(0.20204999), np.float32(0.19902225), np.float32(0.23734678), np.float32(0.2337961), np.float32(0.23871334), np.float32(0.25488478), np.float32(0.23923017), np.float32(0.22366408), np.float32(0.23321408), np.float32(0.23628582), np.float32(0.2359172), np.float32(0.25586763), np.float32(0.28418484), np.float32(0.2541879), np.float32(0.27897462), np.float32(0.24693172), np.float32(0.2873373), np.float32(0.2845058), np.float32(0.29294926), np.float32(0.33022553), np.float32(0.3482938), np.float32(0.3695889), np.float32(0.4269504), np.float32(0.4428453), np.float32(0.54425573), np.float32(0.51853514), np.float32(0.5449469), np.float32(0.5892944), np.float32(0.6667332), np.float32(0.70889544), np.float32(0.77194464), np.float32(0.822657), np.float32(0.85425174), np.float32(0.88678), np.float32(0.899492), np.float32(0.9111476), np.float32(0.9232173), np.float32(0.92870665), np.float32(0.94599617), np.float32(0.9529048), np.float32(0.9597415), np.float32(0.9661253), np.float32(0.96713334), np.float32(0.9707639), np.float32(0.9709519), np.float32(0.9729806), np.float32(0.9742561), np.float32(0.97421885), np.float32(0.9756772), np.float32(0.97507703), np.float32(0.9757617), np.float32(0.9759723), np.float32(0.9765478), np.float32(0.978036), np.float32(0.9794627), np.float32(0.9792564), np.float32(0.97931594), np.float32(0.9788753), np.float32(0.97898954), np.float32(0.9807061), np.float32(0.97982466), np.float32(0.98104984), np.float32(0.9806441), np.float32(0.9798607), np.float32(0.9801425), np.float32(0.98117954), np.float32(0.98131126), np.float32(0.9813101), np.float32(0.9829943), np.float32(0.9827172), np.float32(0.9824042), np.float32(0.9827739), np.float32(0.98445976), np.float32(0.98453194), np.float32(0.9854032), np.float32(0.98573166), np.float32(0.9862279), np.float32(0.9858269), np.float32(0.98646045), np.float32(0.9860284), np.float32(0.9864612), np.float32(0.9853233), np.float32(0.98450524), np.float32(0.9839152), np.float32(0.9835331), np.float32(0.9829391), np.float32(0.982777), np.float32(0.9842731), np.float32(0.9850553), np.float32(0.98449326), np.float32(0.98490465), np.float32(0.9852164), np.float32(0.9836622), np.float32(0.98417735), np.float32(0.9843068), np.float32(0.98502976), np.float32(0.98386097), np.float32(0.9846517), np.float32(0.9847435), np.float32(0.9839445), np.float32(0.9841053), np.float32(0.98388404), np.float32(0.9822145), np.float32(0.9817409), np.float32(0.9808616), np.float32(0.98017097), np.float32(0.97929525), np.float32(0.9775865), np.float32(0.9761815), np.float32(0.9753357), np.float32(0.9746007), np.float32(0.9697546), np.float32(0.9663166), np.float32(0.9668992), np.float32(0.9689132), np.float32(0.9663155), np.float32(0.96681064), np.float32(0.964572)], 'QISKAYGNQAVVVSVDPKRVYVPKPDATRHNIIKTAHPGPKGEEYCWYACTIKGGRETRDMDVVELAQAVEAMGTGEILLNCIDKDGTNSGFDLELVSQVKAAIKIPVIASSGAGHPMHFEEVFEKTTTDAALGAGMFHRGEYTVKDVKDFLAGKGLKVRQFEASV': [np.float32(0.44290358), np.float32(0.59435654), np.float32(0.65462184), np.float32(0.66395545), np.float32(0.76014537), np.float32(0.67306346), np.float32(0.68833953), np.float32(0.74986213), np.float32(0.70391876), np.float32(0.6856204), np.float32(0.62824243), np.float32(0.5269393), np.float32(0.53983384), np.float32(0.47131094), np.float32(0.46543968), np.float32(0.36709267), np.float32(0.28715494), np.float32(0.27961916), np.float32(0.27586162), np.float32(0.25240266), np.float32(0.20339723), np.float32(0.18487541), np.float32(0.16972078), np.float32(0.15818463), np.float32(0.15626258), np.float32(0.16270258), np.float32(0.17761675), np.float32(0.18866381), np.float32(0.18413442), np.float32(0.19385931), np.float32(0.18298796), np.float32(0.18405735), np.float32(0.1851743), np.float32(0.18649617), np.float32(0.19356133), np.float32(0.18743874), np.float32(0.18118015), np.float32(0.17438564), np.float32(0.13443321), np.float32(0.11019822), np.float32(0.09835113), np.float32(0.101271056), np.float32(0.10086727), np.float32(0.10270744), np.float32(0.12364121), np.float32(0.13351648), np.float32(0.12835827), np.float32(0.1356216), np.float32(0.15598026), np.float32(0.14899212), np.float32(0.13782583), np.float32(0.11700953), np.float32(0.10967878), np.float32(0.097202), np.float32(0.08226323), np.float32(0.07393954), np.float32(0.080417626), np.float32(0.079697594), np.float32(0.07160694), np.float32(0.08176852), np.float32(0.08943013), np.float32(0.098770574), np.float32(0.12769064), np.float32(0.15097083), np.float32(0.15659593), np.float32(0.14634173), np.float32(0.12291577), np.float32(0.10304789), np.float32(0.08271738), np.float32(0.073689595), np.float32(0.063215666), np.float32(0.05101837), np.float32(0.050219547), np.float32(0.06185002), np.float32(0.06827733), np.float32(0.06751577), np.float32(0.06966795), np.float32(0.073023185), np.float32(0.08675709), np.float32(0.10027045), np.float32(0.08769719), np.float32(0.08901444), np.float32(0.096711025), np.float32(0.09250056), np.float32(0.078546405), np.float32(0.073102325), np.float32(0.06813538), np.float32(0.06926609), np.float32(0.06867815), np.float32(0.06898061), np.float32(0.07625072), np.float32(0.08142113), np.float32(0.08623027), np.float32(0.09057728), np.float32(0.09419937), np.float32(0.093042105), np.float32(0.07947794), np.float32(0.07194645), np.float32(0.061312977), np.float32(0.05951959), np.float32(0.05124471), np.float32(0.052336343), np.float32(0.05147075), np.float32(0.05217612), np.float32(0.055884585), np.float32(0.059118975), np.float32(0.06006881), np.float32(0.05424131), np.float32(0.05410853), np.float32(0.062286586), np.float32(0.06357447), np.float32(0.066281974), np.float32(0.065651596), np.float32(0.071227945), np.float32(0.08354141), np.float32(0.08156245), np.float32(0.09664658), np.float32(0.10129277), np.float32(0.11764839), np.float32(0.11694569), np.float32(0.13817103), np.float32(0.14302912), np.float32(0.14670111), np.float32(0.14853388), np.float32(0.1398746), np.float32(0.1319677), np.float32(0.110405125), np.float32(0.10650874), np.float32(0.10942386), np.float32(0.10025879), np.float32(0.10611005), np.float32(0.09618345), np.float32(0.0951464), np.float32(0.087510556), np.float32(0.08976678), np.float32(0.09575131), np.float32(0.097959474), np.float32(0.098492034), np.float32(0.10521447), np.float32(0.097045235), np.float32(0.08839576), np.float32(0.09077301), np.float32(0.092994355), np.float32(0.106874175), np.float32(0.1043266), np.float32(0.10968675), np.float32(0.11509801), np.float32(0.11978384), np.float32(0.13274725), np.float32(0.1367566), np.float32(0.13581704), np.float32(0.1349186), np.float32(0.13682365), np.float32(0.13371928), np.float32(0.1184774), np.float32(0.12248117), np.float32(0.13114583), np.float32(0.14968705), np.float32(0.14301457), np.float32(0.1660685), np.float32(0.20104031), np.float32(0.20278494), np.float32(0.17842208), np.float32(0.18933271), np.float32(0.2380251), np.float32(0.24310662)], 'MASPSASSAAALVAEDFPWVEREEEMGMNPDKYREVFDLAQRGARAFRDGHFDEAISFYSKAQILRPGDPIILSNRSSAFCMISQVLRERSAADSEYQPLNGLDPTTHAELALKDAEKVLAIGSNSPRPYLLKAYALILLEQYREAREAILAGLQVDPLSHVLQSWLSDLHRNTNIAARARRPTLDRADDFECTLCFKLLFEPVTTPCGHSFCRSCLHQSMDHGNKCPMCRTVLFIGPKTYPISVTLSNIIQKNFPEEYAERKSEHETMTYSGVDLMPLFVMDVVLPCQKMALNIFEPRYRLMVRRIMEGNHRMGMVAIDSATGTVADCGCEVEILEYRVAEIEWLQDISLPEGSQERKDLMERANAASELARTYIRRAREISRPARRARQTDLESMPGPQDPEKFSFWLVNLINLRPSDRLDLLRLSDTRERISRSLRLLGDAEQICRVQ': [np.float32(0.9249284), np.float32(0.9286199), np.float32(0.93620473), np.float32(0.94201154), np.float32(0.92576444), np.float32(0.91176003), np.float32(0.91864103), np.float32(0.9196147), np.float32(0.88324857), np.float32(0.856272), np.float32(0.81896496), np.float32(0.8414503), np.float32(0.8034101), np.float32(0.7905417), np.float32(0.75982076), np.float32(0.7232153), np.float32(0.6742317), np.float32(0.60921293), np.float32(0.56996346), np.float32(0.57595855), np.float32(0.5514827), np.float32(0.46688113), np.float32(0.47024682), np.float32(0.46349373), np.float32(0.41983563), np.float32(0.38164878), np.float32(0.37089527), np.float32(0.32978967), np.float32(0.2754804), np.float32(0.2502506), np.float32(0.25272042), np.float32(0.22816867), np.float32(0.21333659), np.float32(0.21454884), np.float32(0.20451204), np.float32(0.1995859), np.float32(0.1954419), np.float32(0.1937512), np.float32(0.19382897), np.float32(0.17287646), np.float32(0.15585299), np.float32(0.15272547), np.float32(0.14432436), np.float32(0.12291577), np.float32(0.1142898), np.float32(0.13059366), np.float32(0.12958135), np.float32(0.10967157), np.float32(0.11377496), np.float32(0.1320073), np.float32(0.12293722), np.float32(0.1362011), np.float32(0.16134275), np.float32(0.15800433), np.float32(0.15848649), np.float32(0.17217082), np.float32(0.20697974), np.float32(0.20816179), np.float32(0.20463286), np.float32(0.19986294), np.float32(0.16893111), np.float32(0.15921478), np.float32(0.137871), np.float32(0.11450164), np.float32(0.10410647), np.float32(0.09990132), np.float32(0.09147707), np.float32(0.079289466), np.float32(0.06921351), np.float32(0.056250155), np.float32(0.050925627), np.float32(0.047535256), np.float32(0.04442232), np.float32(0.04336571), np.float32(0.04186424), np.float32(0.041084997), np.float32(0.042540066), np.float32(0.046516642), np.float32(0.043943956), np.float32(0.046016097), np.float32(0.04794909), np.float32(0.051287252), np.float32(0.059854314), np.float32(0.06371628), np.float32(0.08361609), np.float32(0.09457896), np.float32(0.10856024), np.float32(0.11257565), np.float32(0.11517078), np.float32(0.117374), np.float32(0.13411415), np.float32(0.1585415), np.float32(0.18199189), np.float32(0.19985577), np.float32(0.21832861), np.float32(0.22572958), np.float32(0.2712356), np.float32(0.29853472), np.float32(0.3269609), np.float32(0.34822154), np.float32(0.29942387), np.float32(0.26794893), np.float32(0.2423723), np.float32(0.21216626), np.float32(0.1979375), np.float32(0.19563453), np.float32(0.178629), np.float32(0.15857019), np.float32(0.15225965), np.float32(0.17141457), np.float32(0.16216443), np.float32(0.1592741), np.float32(0.14166608), np.float32(0.14329672), np.float32(0.13065079), np.float32(0.12895028), np.float32(0.13238004), np.float32(0.11964309), np.float32(0.101743504), np.float32(0.08896243), np.float32(0.08118467), np.float32(0.07894418), np.float32(0.07201829), np.float32(0.0646794), np.float32(0.05524983), np.float32(0.055100083), np.float32(0.04508988), np.float32(0.039874695), np.float32(0.037655063), np.float32(0.037087668), np.float32(0.035152648), np.float32(0.03369516), np.float32(0.038287967), np.float32(0.04213885), np.float32(0.040544428), np.float32(0.040176757), np.float32(0.04048053), np.float32(0.036194716), np.float32(0.031309575), np.float32(0.029144125), np.float32(0.028666774), np.float32(0.027962286), np.float32(0.026767978), np.float32(0.03114216), np.float32(0.032981325), np.float32(0.035488445), np.float32(0.042421103), np.float32(0.045832407), np.float32(0.047912035), np.float32(0.05252603), np.float32(0.052597955), np.float32(0.052799724), np.float32(0.060498767), np.float32(0.057947494), np.float32(0.05468735), np.float32(0.05513058), np.float32(0.05521285), np.float32(0.054452125), np.float32(0.0572433), np.float32(0.058847237), np.float32(0.059437316), np.float32(0.063397735), np.float32(0.0725299), np.float32(0.07994993), np.float32(0.07212417), np.float32(0.07696172), np.float32(0.08245553), np.float32(0.0831047), np.float32(0.085617796), np.float32(0.097613975), np.float32(0.11116445), np.float32(0.123182066), np.float32(0.14529777), np.float32(0.13718222), np.float32(0.14984997), np.float32(0.17402756), np.float32(0.17185211), np.float32(0.17640562), np.float32(0.19161661), np.float32(0.20604624), np.float32(0.20567924), np.float32(0.20148683), np.float32(0.20697153), np.float32(0.20072424), np.float32(0.18234126), np.float32(0.20366855), np.float32(0.21283871), np.float32(0.20762399), np.float32(0.20162947), np.float32(0.20327388), np.float32(0.20744699), np.float32(0.17457575), np.float32(0.16338456), np.float32(0.1468326), np.float32(0.1396992), np.float32(0.12612396), np.float32(0.11572966), np.float32(0.10850785), np.float32(0.095797494), np.float32(0.090239525), np.float32(0.09089461), np.float32(0.08147771), np.float32(0.07949022), np.float32(0.07850169), np.float32(0.07227366), np.float32(0.0792436), np.float32(0.08116673), np.float32(0.07938541), np.float32(0.08426617), np.float32(0.090675786), np.float32(0.10225304), np.float32(0.10941754), np.float32(0.12109946), np.float32(0.13062316), np.float32(0.1343383), np.float32(0.12088247), np.float32(0.12473985), np.float32(0.12347923), np.float32(0.11493255), np.float32(0.10672173), np.float32(0.104343586), np.float32(0.0969259), np.float32(0.092815995), np.float32(0.08961938), np.float32(0.08871931), np.float32(0.09577602), np.float32(0.096415386), np.float32(0.10813558), np.float32(0.115501575), np.float32(0.11396495), np.float32(0.11748266), np.float32(0.10857955), np.float32(0.107759975), np.float32(0.102947034), np.float32(0.09557164), np.float32(0.08955479), np.float32(0.08178438), np.float32(0.07785323), np.float32(0.06564352), np.float32(0.069138564), np.float32(0.07107962), np.float32(0.06830128), np.float32(0.07603717), np.float32(0.06851938), np.float32(0.08484101), np.float32(0.09728405), np.float32(0.11514119), np.float32(0.121455796), np.float32(0.13270883), np.float32(0.14400825), np.float32(0.15063486), np.float32(0.15434246), np.float32(0.14623365), np.float32(0.15360515), np.float32(0.15520541), np.float32(0.16573957), np.float32(0.17698401), np.float32(0.17987758), np.float32(0.19116284), np.float32(0.21672511), np.float32(0.21713555), np.float32(0.2122617), np.float32(0.21011655), np.float32(0.23973145), np.float32(0.23836187), np.float32(0.19601433), np.float32(0.19610325), np.float32(0.1903017), np.float32(0.1760685), np.float32(0.15231012), np.float32(0.13698559), np.float32(0.13466407), np.float32(0.11691447), np.float32(0.101708725), np.float32(0.08199784), np.float32(0.073826775), np.float32(0.069020234), np.float32(0.05906186), np.float32(0.058288533), np.float32(0.0495948), np.float32(0.04111278), np.float32(0.040285178), np.float32(0.04089756), np.float32(0.038643572), np.float32(0.03469765), np.float32(0.032414325), np.float32(0.034909494), np.float32(0.034667563), np.float32(0.033868525), np.float32(0.03481594), np.float32(0.035651803), np.float32(0.035620816), np.float32(0.03315281), np.float32(0.036245383), np.float32(0.037541583), np.float32(0.03549446), np.float32(0.037758555), np.float32(0.044342015), np.float32(0.048447553), np.float32(0.050111476), np.float32(0.05454999), np.float32(0.05915683), np.float32(0.052906808), np.float32(0.052420218), np.float32(0.055354286), np.float32(0.057700958), np.float32(0.05340467), np.float32(0.055009183), np.float32(0.057304814), np.float32(0.061359633), np.float32(0.06095693), np.float32(0.056369737), np.float32(0.06621301), np.float32(0.06481292), np.float32(0.063480034), np.float32(0.063955516), np.float32(0.079689205), np.float32(0.07003806), np.float32(0.07209695), np.float32(0.07098373), np.float32(0.06631888), np.float32(0.05919644), np.float32(0.061019234), np.float32(0.04947952), np.float32(0.044659045), np.float32(0.04544577), np.float32(0.04591468), np.float32(0.04861263), np.float32(0.050529677), np.float32(0.052679174), np.float32(0.055836715), np.float32(0.05549032), np.float32(0.05681849), np.float32(0.05490508), np.float32(0.051397257), np.float32(0.056715567), np.float32(0.06606406), np.float32(0.06553079), np.float32(0.070772104), np.float32(0.07198813), np.float32(0.075061016), np.float32(0.08675879), np.float32(0.09166217), np.float32(0.09880795), np.float32(0.1096394), np.float32(0.123132266), np.float32(0.12412045), np.float32(0.1366764), np.float32(0.16256692), np.float32(0.16548918), np.float32(0.18073392), np.float32(0.18964483), np.float32(0.19825996), np.float32(0.19974667), np.float32(0.21864378), np.float32(0.22999749), np.float32(0.22253336), np.float32(0.22842868), np.float32(0.270811), np.float32(0.26617244), np.float32(0.24770725), np.float32(0.24377674), np.float32(0.2573893), np.float32(0.2575016), np.float32(0.22478265), np.float32(0.21182048), np.float32(0.19294548), np.float32(0.19595167), np.float32(0.17519273), np.float32(0.1823075), np.float32(0.18018997), np.float32(0.16836019), np.float32(0.18242012), np.float32(0.19839413), np.float32(0.20098148), np.float32(0.1982564), np.float32(0.21511541), np.float32(0.24783096), np.float32(0.25697592), np.float32(0.30262348), np.float32(0.3375114), np.float32(0.35916096), np.float32(0.3872839), np.float32(0.47041455), np.float32(0.552403), np.float32(0.58473647), np.float32(0.63351613), np.float32(0.6802192), np.float32(0.72805774), np.float32(0.74149626), np.float32(0.7740259), np.float32(0.8007258), np.float32(0.7971616), np.float32(0.78960055), np.float32(0.7581276), np.float32(0.75842553), np.float32(0.71734625), np.float32(0.653865), np.float32(0.58259475), np.float32(0.5377225), np.float32(0.48779684), np.float32(0.43873113), np.float32(0.3970623), np.float32(0.36734694), np.float32(0.3553931), np.float32(0.33781752), np.float32(0.3137406), np.float32(0.2832015), np.float32(0.24985081), np.float32(0.2088758), np.float32(0.19357102), np.float32(0.17290859), np.float32(0.15747888), np.float32(0.14896776), np.float32(0.15205573), np.float32(0.15220217), np.float32(0.1613685), np.float32(0.1648898), np.float32(0.16173705), np.float32(0.14977926), np.float32(0.13941698), np.float32(0.15788998), np.float32(0.16368166), np.float32(0.15929441), np.float32(0.16673912), np.float32(0.18791047), np.float32(0.19750778), np.float32(0.1814276), np.float32(0.18613428), np.float32(0.18204428), np.float32(0.16498588), np.float32(0.16614188), np.float32(0.14852507), np.float32(0.15566275), np.float32(0.16146687), np.float32(0.1602625), np.float32(0.16306491), np.float32(0.1626856), np.float32(0.16445793), np.float32(0.16214624), np.float32(0.1780748), np.float32(0.20496577), np.float32(0.21427768), np.float32(0.19817007), np.float32(0.1810254), np.float32(0.22664279), np.float32(0.2239303), np.float32(0.22875004), np.float32(0.2062926), np.float32(0.2805384), np.float32(0.27999505)], 'MAWVARLSHVFHELRVVYNARDAASAGVRQFLEEYYSFVKELNPGLPVYVRPFDGVREPYVAVRRSDGSYATRQLTNLSARAVLRQIKELTDVALPLDPVVRRRQLADIV': [np.float32(0.28492466), np.float32(0.2953191), np.float32(0.30676216), np.float32(0.34942487), np.float32(0.2829146), np.float32(0.2783721), np.float32(0.2077026), np.float32(0.18842356), np.float32(0.17320324), np.float32(0.19876881), np.float32(0.19745488), np.float32(0.19523534), np.float32(0.20732322), np.float32(0.21564177), np.float32(0.2420639), np.float32(0.27836233), np.float32(0.24873683), np.float32(0.25349888), np.float32(0.25634527), np.float32(0.2170617), np.float32(0.20472074), np.float32(0.20843789), np.float32(0.20488754), np.float32(0.19645242), np.float32(0.19546035), np.float32(0.1888825), np.float32(0.1870627), np.float32(0.18876615), np.float32(0.19297154), np.float32(0.19635677), np.float32(0.19688259), np.float32(0.19395308), np.float32(0.19926372), np.float32(0.21040602), np.float32(0.19741794), np.float32(0.19937642), np.float32(0.20287153), np.float32(0.19735856), np.float32(0.19028877), np.float32(0.1967002), np.float32(0.19885813), np.float32(0.19798563), np.float32(0.20208044), np.float32(0.21788031), np.float32(0.24535419), np.float32(0.22757931), np.float32(0.24216749), np.float32(0.25023404), np.float32(0.24725178), np.float32(0.24620895), np.float32(0.262597), np.float32(0.27272972), np.float32(0.27337798), np.float32(0.26872417), np.float32(0.2982565), np.float32(0.3181292), np.float32(0.31642082), np.float32(0.31213173), np.float32(0.30778503), np.float32(0.28429183), np.float32(0.28138795), np.float32(0.280358), np.float32(0.28831944), np.float32(0.28725258), np.float32(0.27012855), np.float32(0.25939423), np.float32(0.22419228), np.float32(0.2070473), np.float32(0.17719887), np.float32(0.17119747), np.float32(0.15587343), np.float32(0.14340709), np.float32(0.16448429), np.float32(0.18722308), np.float32(0.18673386), np.float32(0.18788922), np.float32(0.20776586), np.float32(0.20609741), np.float32(0.16416553), np.float32(0.14458573), np.float32(0.13576137), np.float32(0.12647188), np.float32(0.124339424), np.float32(0.12832232), np.float32(0.13029428), np.float32(0.12480754), np.float32(0.12143304), np.float32(0.12691694), np.float32(0.13780837), np.float32(0.12698063), np.float32(0.12897214), np.float32(0.13014911), np.float32(0.13871157), np.float32(0.13360381), np.float32(0.15008022), np.float32(0.16569671), np.float32(0.17764425), np.float32(0.17685479), np.float32(0.21430208), np.float32(0.25508016), np.float32(0.25865355), np.float32(0.252904), np.float32(0.28150794), np.float32(0.28962436), np.float32(0.30726108), np.float32(0.38060594), np.float32(0.4068737), np.float32(0.36408174), np.float32(0.3910742), np.float32(0.35498413)], 'MLSLELTVLLLSGAALAQVPVTTQTRFPAPSCTQGPSSAERLTVNYNVGSNHYTTSSEQPLTYAQFESVERAFPLSGLTPIGEYNLLNFANINFVDTDPDFDGNHLGLAPHTYPYAATFGAGTSSLTGQTPLISIDYIESTLSSFTPRSFWYGCVLPSPYTAGSLPVSCDITATGYSQTGAKLASQTFAFKTNGSVVQDQNFGTFKGFSNIHSLGFSVSNSNEAAALIDNFIATLEQQSCRPYYLGSYNNAQRMLAMSRDTNRALSRKRRYLGPISRVGLASSVYPGSMCQNYFCPDLQTLHSVLQPLHAAVAMAVDDLIGTLSDGDISDEESGEEEVVVASAPTNKRKRDTKAQTPVKKQRQEKDEDLDPEFEFENDAAGAVALVLDTWANGVQDNYDSIEALVARRQPRNEAQQADQNGQDHNGENDLQHEEDSEDVDEILDGSEEDEEEYHTAIDDTMEDSHDNESNSEDAGRGGADDEIATALPTAHPNDDEEPVSASEAGDDAAEREKANAFFADGESKKTGPTATAFHSMNLSRPILKGLASVGFDKPTPIQMKAVPVALEGKDLVGGAVTGSGKTAAFLIPILERLLYRPKRTSMTRVAILMPTRELALQCFNVAKKLSAFTDISVAMAVGGLSIKEQDKELKMRPDIVIATPGRFIDLERNYRSLDVGTIEILVLDEADRMLEEGFADELNEILSKIPKSRQTMLFSATMTTKVDDLVRSGLQRPVRLMVDAQKQTVSGLTQEFVRLRPGREQKRLGYLMYLCEKVYTDRVIIFFRQKKEAHRVRVIFALCGLKAAELHGSMSQEQRINSIEAFRTGKASYLLATDLASRGLDIKGIDTVINYEAPQSHEIYLHRVGRTARAGRSGCACTLAAEPDRRVVKAAVKTAKAQGAIIKQRTIEAHDVDAWVARLAALEQDVEDVMREEKEERALSQADRDLTRADNIAKHEDEIMSRPKKTWFESEKDKQAAKDKGKMALNGEPVVKAEKKKGKLSNKEKKRLQDKDDRREGAQWTKSKKATVVGKARDEKGREKQAKHKSKPKPKPKGKK': [np.float32(0.96672845), np.float32(0.9725227), np.float32(0.97517926), np.float32(0.97181386), np.float32(0.96956414), np.float32(0.9728606), np.float32(0.97492325), np.float32(0.97783375), np.float32(0.97637755), np.float32(0.977949), np.float32(0.97616076), np.float32(0.9769846), np.float32(0.9744811), np.float32(0.9694408), np.float32(0.9614898), np.float32(0.95415324), np.float32(0.94322145), np.float32(0.93283945), np.float32(0.91571724), np.float32(0.89654195), np.float32(0.8798004), np.float32(0.8575287), np.float32(0.79295444), np.float32(0.75863856), np.float32(0.6822724), np.float32(0.63199174), np.float32(0.58139163), np.float32(0.48820978), np.float32(0.46667975), np.float32(0.4157566), np.float32(0.35289305), np.float32(0.39078254), np.float32(0.30716324), np.float32(0.2320552), np.float32(0.21182421), np.float32(0.1963637), np.float32(0.181802), np.float32(0.17520423), np.float32(0.16611856), np.float32(0.17867553), np.float32(0.17742513), np.float32(0.16279314), np.float32(0.16158725), np.float32(0.13401479), np.float32(0.1188552), np.float32(0.11435653), np.float32(0.11491907), np.float32(0.11647788), np.float32(0.10479799), np.float32(0.10289415), np.float32(0.09508703), np.float32(0.077329546), np.float32(0.08528592), np.float32(0.06846692), np.float32(0.076862186), np.float32(0.104680136), np.float32(0.08133903), np.float32(0.10225451), np.float32(0.11790365), np.float32(0.138563), np.float32(0.15127037), np.float32(0.14471275), np.float32(0.12770398), np.float32(0.12802868), np.float32(0.10094759), np.float32(0.12099416), np.float32(0.091003254), np.float32(0.08650556), np.float32(0.089669265), np.float32(0.08255826), np.float32(0.06614725), np.float32(0.06279227), np.float32(0.057495695), np.float32(0.057805263), np.float32(0.054337822), np.float32(0.05638646), np.float32(0.04893131), np.float32(0.04898548), np.float32(0.049251344), np.float32(0.045053348), np.float32(0.04389756), np.float32(0.04097854), np.float32(0.04007294), np.float32(0.03939728), np.float32(0.041265037), np.float32(0.04457434), np.float32(0.046574008), np.float32(0.04506961), np.float32(0.052370455), np.float32(0.047395077), np.float32(0.04792066), np.float32(0.04558965), np.float32(0.050983727), np.float32(0.053263817), np.float32(0.050857563), np.float32(0.04668669), np.float32(0.044251923), np.float32(0.045642313), np.float32(0.041447863), np.float32(0.048501525), np.float32(0.052504834), np.float32(0.04719731), np.float32(0.05530988), np.float32(0.0562882), np.float32(0.057632256), np.float32(0.06811416), np.float32(0.060075637), np.float32(0.052996296), np.float32(0.053010955), np.float32(0.05910727), np.float32(0.060870107), np.float32(0.05087427), np.float32(0.060819365), np.float32(0.05914632), np.float32(0.05260782), np.float32(0.0484233), np.float32(0.05711696), np.float32(0.053319015), np.float32(0.049095213), np.float32(0.060036052), np.float32(0.0494759), np.float32(0.04743879), np.float32(0.043955274), np.float32(0.036598936), np.float32(0.03628376), np.float32(0.03301804), np.float32(0.031124465), np.float32(0.033817586), np.float32(0.039161287), np.float32(0.045822557), np.float32(0.040714215), np.float32(0.04153638), np.float32(0.03896143), np.float32(0.0430144), np.float32(0.048419356), np.float32(0.049577903), np.float32(0.05047653), np.float32(0.049703494), np.float32(0.047150232), np.float32(0.041412205), np.float32(0.037118502), np.float32(0.03435796), np.float32(0.032965444), np.float32(0.03293198), np.float32(0.0324881), np.float32(0.03635982), np.float32(0.03706661), np.float32(0.041092064), np.float32(0.04336302), np.float32(0.046567816), np.float32(0.05540794), np.float32(0.056590926), np.float32(0.058563992), np.float32(0.058918547), np.float32(0.062870085), np.float32(0.059586152), np.float32(0.057911765), np.float32(0.05005151), np.float32(0.052571375), np.float32(0.0494892), np.float32(0.041374534), np.float32(0.045852527), np.float32(0.05414249), np.float32(0.061553214), np.float32(0.056707673), np.float32(0.060156193), np.float32(0.07286742), np.float32(0.08348933), np.float32(0.09187038), np.float32(0.111089006), np.float32(0.12554814), np.float32(0.11681921), np.float32(0.09498829), np.float32(0.10570229), np.float32(0.077688865), np.float32(0.0658616), np.float32(0.072801605), np.float32(0.06505686), np.float32(0.058364153), np.float32(0.059335407), np.float32(0.058082175), np.float32(0.06955552), np.float32(0.07048506), np.float32(0.08096938), np.float32(0.0801429), np.float32(0.07671374), np.float32(0.0746479), np.float32(0.08437137), np.float32(0.102427274), np.float32(0.11338237), np.float32(0.119526625), np.float32(0.10107782), np.float32(0.08913415), np.float32(0.0890483), np.float32(0.08667845), np.float32(0.084277354), np.float32(0.082552984), np.float32(0.073042415), np.float32(0.073584825), np.float32(0.06954989), np.float32(0.078758806), np.float32(0.07878613), np.float32(0.07396313), np.float32(0.06761126), np.float32(0.059889924), np.float32(0.05378586), np.float32(0.046072867), np.float32(0.04613562), np.float32(0.050348938), np.float32(0.05308182), np.float32(0.057725362), np.float32(0.056947943), np.float32(0.049691863), np.float32(0.047095045), np.float32(0.05324745), np.float32(0.047351524), np.float32(0.041531328), np.float32(0.049864117), np.float32(0.050157018), np.float32(0.044809856), np.float32(0.04533706), np.float32(0.045883283), np.float32(0.04617748), np.float32(0.051023033), np.float32(0.050932925), np.float32(0.054605886), np.float32(0.057927858), np.float32(0.057721924), np.float32(0.06258574), np.float32(0.061792996), np.float32(0.06605615), np.float32(0.063914165), np.float32(0.060220335), np.float32(0.05835801), np.float32(0.05146912), np.float32(0.0479096), np.float32(0.0531139), np.float32(0.0531042), np.float32(0.048362758), np.float32(0.049966443), np.float32(0.055270813), np.float32(0.056547944), np.float32(0.051332448), np.float32(0.057079036), np.float32(0.07567685), np.float32(0.075197354), np.float32(0.07310659), np.float32(0.07718455), np.float32(0.077407114), np.float32(0.072397746), np.float32(0.07734974), np.float32(0.09096132), np.float32(0.09725216), np.float32(0.09493227), np.float32(0.11362581), np.float32(0.11898897), np.float32(0.13708444), np.float32(0.16109444), np.float32(0.17703319), np.float32(0.1909573), np.float32(0.20476049), np.float32(0.1851823), np.float32(0.21550912), np.float32(0.21881908), np.float32(0.24029984), np.float32(0.25898963), np.float32(0.29698268), np.float32(0.25108904), np.float32(0.26769158), np.float32(0.28158364), np.float32(0.27043214), np.float32(0.270934), np.float32(0.316054), np.float32(0.2725945), np.float32(0.25707442), np.float32(0.21145037), np.float32(0.25581053), np.float32(0.19954294), np.float32(0.24871875), np.float32(0.18333825), np.float32(0.17213026), np.float32(0.29788995), np.float32(0.2500835), np.float32(0.14744258), np.float32(0.16126645), np.float32(0.16665488), np.float32(0.13782527), np.float32(0.1699148), np.float32(0.20360592), np.float32(0.13298634), np.float32(0.13533354), np.float32(0.11730482), np.float32(0.10162526), np.float32(0.09228903), np.float32(0.09071607), np.float32(0.10315704), np.float32(0.084218), np.float32(0.08079859), np.float32(0.08605115), np.float32(0.074363224), np.float32(0.06814562), np.float32(0.0665145), np.float32(0.067843735), np.float32(0.055552866), np.float32(0.049323816), np.float32(0.05324453), np.float32(0.061720777), np.float32(0.07533504), np.float32(0.068461366), np.float32(0.08497704), np.float32(0.10775394), np.float32(0.099941194), np.float32(0.14231458), np.float32(0.15126102), np.float32(0.18520008), np.float32(0.19738182), np.float32(0.2318757), np.float32(0.32696718), np.float32(0.39618826), np.float32(0.47156334), np.float32(0.53193885), np.float32(0.588434), np.float32(0.63543165), np.float32(0.69257), np.float32(0.7528048), np.float32(0.8221222), np.float32(0.83253485), np.float32(0.8471627), np.float32(0.8830487), np.float32(0.88900214), np.float32(0.90300614), np.float32(0.913923), np.float32(0.93025035), np.float32(0.94506556), np.float32(0.95529175), np.float32(0.9606072), np.float32(0.9661332), np.float32(0.9669017), np.float32(0.97009397), np.float32(0.9736612), np.float32(0.97534186), np.float32(0.98000747), np.float32(0.980477), np.float32(0.98249024), np.float32(0.98310834), np.float32(0.98381156), np.float32(0.9846331), np.float32(0.98406225), np.float32(0.9846694), np.float32(0.98453957), np.float32(0.9846468), np.float32(0.9844876), np.float32(0.984875), np.float32(0.9849806), np.float32(0.9844707), np.float32(0.98446596), np.float32(0.9841834), np.float32(0.9834931), np.float32(0.9827498), np.float32(0.98168415), np.float32(0.98092914), np.float32(0.97951484), np.float32(0.97771925), np.float32(0.9767295), np.float32(0.97495645), np.float32(0.9723244), np.float32(0.97201204), np.float32(0.96767825), np.float32(0.967449), np.float32(0.96622044), np.float32(0.9563775), np.float32(0.94633126), np.float32(0.93431175), np.float32(0.91268563), np.float32(0.88108927), np.float32(0.82101285), np.float32(0.78224677), np.float32(0.7500684), np.float32(0.72491276), np.float32(0.7110139), np.float32(0.68099385), np.float32(0.6708764), np.float32(0.66884136), np.float32(0.6959779), np.float32(0.67980295), np.float32(0.64730793), np.float32(0.56232864), np.float32(0.4751225), np.float32(0.46806183), np.float32(0.40284628), np.float32(0.4376214), np.float32(0.4654551), np.float32(0.47772405), np.float32(0.4809763), np.float32(0.4745608), np.float32(0.46348232), np.float32(0.48203775), np.float32(0.48489222), np.float32(0.5078464), np.float32(0.53298336), np.float32(0.52706504), np.float32(0.57311887), np.float32(0.60365677), np.float32(0.6547754), np.float32(0.6656606), np.float32(0.705642), np.float32(0.73928183), np.float32(0.77222157), np.float32(0.80158764), np.float32(0.81934637), np.float32(0.85681206), np.float32(0.861004), np.float32(0.8812124), np.float32(0.89953196), np.float32(0.90553254), np.float32(0.9185498), np.float32(0.925462), np.float32(0.9428076), np.float32(0.950633), np.float32(0.9518832), np.float32(0.95988286), np.float32(0.9615742), np.float32(0.96356535), np.float32(0.9643079), np.float32(0.96604073), np.float32(0.9677595), np.float32(0.97095245), np.float32(0.9733427), np.float32(0.9733098), np.float32(0.975486), np.float32(0.9766956), np.float32(0.9771547), np.float32(0.9767353), np.float32(0.9764157), np.float32(0.97593665), np.float32(0.97615856), np.float32(0.9755618), np.float32(0.97333455), np.float32(0.9746946), np.float32(0.97464347), np.float32(0.974797), np.float32(0.9749784), np.float32(0.97559494), np.float32(0.9762896), np.float32(0.9768709), np.float32(0.97666353), np.float32(0.9762466), np.float32(0.97610396), np.float32(0.9768138), np.float32(0.9757036), np.float32(0.9757637), np.float32(0.9748443), np.float32(0.9751322), np.float32(0.9746668), np.float32(0.97394943), np.float32(0.97306067), np.float32(0.97309655), np.float32(0.9732809), np.float32(0.973768), np.float32(0.97256315), np.float32(0.9729488), np.float32(0.97382325), np.float32(0.9739819), np.float32(0.9743593), np.float32(0.97615993), np.float32(0.97701675), np.float32(0.97731847), np.float32(0.977736), np.float32(0.9791461), np.float32(0.97907376), np.float32(0.9798161), np.float32(0.97945786), np.float32(0.9798989), np.float32(0.9800218), np.float32(0.9798086), np.float32(0.9803258), np.float32(0.9803863), np.float32(0.9808122), np.float32(0.9812619), np.float32(0.9815979), np.float32(0.9813045), np.float32(0.98172176), np.float32(0.98154885), np.float32(0.98180366), np.float32(0.9816576), np.float32(0.98149556), np.float32(0.981155), np.float32(0.9816212), np.float32(0.9804795), np.float32(0.98037875), np.float32(0.97995514), np.float32(0.98039526), np.float32(0.98049885), np.float32(0.98054445), np.float32(0.9805186), np.float32(0.97971934), np.float32(0.98059744), np.float32(0.9804689), np.float32(0.98093534), np.float32(0.98012996), np.float32(0.98043674), np.float32(0.97959876), np.float32(0.97781336), np.float32(0.9769334), np.float32(0.9742202), np.float32(0.97317445), np.float32(0.97103375), np.float32(0.9639873), np.float32(0.9611285), np.float32(0.95994645), np.float32(0.9613363), np.float32(0.958432), np.float32(0.9612522), np.float32(0.96679217), np.float32(0.9691694), np.float32(0.9668734), np.float32(0.96656924), np.float32(0.9668734), np.float32(0.9665324), np.float32(0.9625317), np.float32(0.95757335), np.float32(0.9532396), np.float32(0.9496544), np.float32(0.9465654), np.float32(0.9423274), np.float32(0.9306254), np.float32(0.92434466), np.float32(0.90982735), np.float32(0.8762203), np.float32(0.83732104), np.float32(0.8177523), np.float32(0.7885839), np.float32(0.76417077), np.float32(0.7301508), np.float32(0.6229667), np.float32(0.6201833), np.float32(0.6387685), np.float32(0.5670958), np.float32(0.5048449), np.float32(0.40834966), np.float32(0.3751423), np.float32(0.3638993), np.float32(0.42366588), np.float32(0.38836113), np.float32(0.32415026), np.float32(0.37848198), np.float32(0.33163977), np.float32(0.2880562), np.float32(0.2936666), np.float32(0.26867393), np.float32(0.2658924), np.float32(0.24851371), np.float32(0.23699126), np.float32(0.21744971), np.float32(0.269233), np.float32(0.2968471), np.float32(0.3080327), np.float32(0.3444724), np.float32(0.30681163), np.float32(0.27901703), np.float32(0.26571065), np.float32(0.22074498), np.float32(0.17893691), np.float32(0.1743943), np.float32(0.14133592), np.float32(0.12371945), np.float32(0.11005745), np.float32(0.0985569), np.float32(0.08645371), np.float32(0.09204908), np.float32(0.084581524), np.float32(0.07107672), np.float32(0.061290056), np.float32(0.057458676), np.float32(0.053228553), np.float32(0.047147263), np.float32(0.049543284), np.float32(0.045254525), np.float32(0.04232011), np.float32(0.03835744), np.float32(0.038201157), np.float32(0.03295807), np.float32(0.030214984), np.float32(0.033421922), np.float32(0.032868408), np.float32(0.035909243), np.float32(0.041207284), np.float32(0.046908617), np.float32(0.050511394), np.float32(0.050048552), np.float32(0.047489893), np.float32(0.04664635), np.float32(0.04727866), np.float32(0.043051608), np.float32(0.04377266), np.float32(0.0426309), np.float32(0.042357247), np.float32(0.039538056), np.float32(0.042101976), np.float32(0.047708493), np.float32(0.051240046), np.float32(0.059386816), np.float32(0.060366075), np.float32(0.056706063), np.float32(0.050481535), np.float32(0.053781573), np.float32(0.048942298), np.float32(0.044741828), np.float32(0.044810567), np.float32(0.038061846), np.float32(0.031515256), np.float32(0.031004503), np.float32(0.032509312), np.float32(0.031649485), np.float32(0.032940272), np.float32(0.035884753), np.float32(0.033336814), np.float32(0.034590565), np.float32(0.038344264), np.float32(0.037124168), np.float32(0.038675085), np.float32(0.0385123), np.float32(0.035964), np.float32(0.03603638), np.float32(0.03296989), np.float32(0.030688422), np.float32(0.033249654), np.float32(0.03553179), np.float32(0.035696626), np.float32(0.035805777), np.float32(0.03910429), np.float32(0.048926137), np.float32(0.056105368), np.float32(0.062560655), np.float32(0.072934814), np.float32(0.08008818), np.float32(0.091251984), np.float32(0.10280626), np.float32(0.11686043), np.float32(0.120955914), np.float32(0.13736881), np.float32(0.12532435), np.float32(0.116283245), np.float32(0.10784447), np.float32(0.10215047), np.float32(0.10514141), np.float32(0.107119024), np.float32(0.09934457), np.float32(0.10077904), np.float32(0.10381781), np.float32(0.11470066), np.float32(0.10914822), np.float32(0.11440749), np.float32(0.10717299), np.float32(0.09562833), np.float32(0.085035935), np.float32(0.08070352), np.float32(0.07820464), np.float32(0.06806943), np.float32(0.0670827), np.float32(0.06664766), np.float32(0.06365191), np.float32(0.059440468), np.float32(0.057764716), np.float32(0.057537314), np.float32(0.05473053), np.float32(0.049490705), np.float32(0.054302037), np.float32(0.04967579), np.float32(0.047115486), np.float32(0.043056767), np.float32(0.043274272), np.float32(0.043576445), np.float32(0.044101145), np.float32(0.041245338), np.float32(0.044859096), np.float32(0.049233563), np.float32(0.04812218), np.float32(0.050858192), np.float32(0.053767636), np.float32(0.06133685), np.float32(0.065341555), np.float32(0.06478299), np.float32(0.05964527), np.float32(0.063558534), np.float32(0.066433735), np.float32(0.057551663), np.float32(0.061763894), np.float32(0.066711836), np.float32(0.061193395), np.float32(0.061845005), np.float32(0.068110555), np.float32(0.07733335), np.float32(0.07509219), np.float32(0.079634875), np.float32(0.09223917), np.float32(0.09808626), np.float32(0.10064486), np.float32(0.11467414), np.float32(0.11135969), np.float32(0.100695066), np.float32(0.101022), np.float32(0.107144065), np.float32(0.097879864), np.float32(0.087124), np.float32(0.09179129), np.float32(0.101933405), np.float32(0.11473916), np.float32(0.11154132), np.float32(0.11518671), np.float32(0.11821649), np.float32(0.124964096), np.float32(0.12103862), np.float32(0.12754355), np.float32(0.12928888), np.float32(0.14271426), np.float32(0.13571544), np.float32(0.14665933), np.float32(0.14082415), np.float32(0.12634712), np.float32(0.1274398), np.float32(0.12176569), np.float32(0.111675575), np.float32(0.11299328), np.float32(0.11164762), np.float32(0.110159144), np.float32(0.110062), np.float32(0.11887943), np.float32(0.12335872), np.float32(0.12563512), np.float32(0.14005536), np.float32(0.1401352), np.float32(0.15647726), np.float32(0.14891729), np.float32(0.15239769), np.float32(0.15667152), np.float32(0.13903485), np.float32(0.14241374), np.float32(0.1503275), np.float32(0.14618275), np.float32(0.12895441), np.float32(0.11876525), np.float32(0.119635366), np.float32(0.103114195), np.float32(0.09723734), np.float32(0.10400549), np.float32(0.11824243), np.float32(0.11704328), np.float32(0.12882993), np.float32(0.13903353), np.float32(0.1485121), np.float32(0.14683844), np.float32(0.13961871), np.float32(0.1315615), np.float32(0.106295), np.float32(0.08696357), np.float32(0.07487516), np.float32(0.07840026), np.float32(0.06813035), np.float32(0.059390225), np.float32(0.06281032), np.float32(0.06527254), np.float32(0.055862814), np.float32(0.05636757), np.float32(0.06427196), np.float32(0.066164), np.float32(0.059579562), np.float32(0.057254437), np.float32(0.051958025), np.float32(0.044810385), np.float32(0.037693113), np.float32(0.033050604), np.float32(0.034716588), np.float32(0.03617262), np.float32(0.036976255), np.float32(0.04393313), np.float32(0.05556977), np.float32(0.055729672), np.float32(0.058199223), np.float32(0.062054567), np.float32(0.063868), np.float32(0.06540451), np.float32(0.064241596), np.float32(0.065580204), np.float32(0.05992365), np.float32(0.055216447), np.float32(0.056157704), np.float32(0.059424233), np.float32(0.055731237), np.float32(0.05075401), np.float32(0.054881837), np.float32(0.057948705), np.float32(0.059967235), np.float32(0.068829544), np.float32(0.073378), np.float32(0.078078285), np.float32(0.07401442), np.float32(0.0751993), np.float32(0.07057525), np.float32(0.06879441), np.float32(0.06898395), np.float32(0.0785355), np.float32(0.080843456), np.float32(0.08181074), np.float32(0.085510716), np.float32(0.08805561), np.float32(0.09054198), np.float32(0.08719849), np.float32(0.0944138), np.float32(0.09181621), np.float32(0.08599189), np.float32(0.09804128), np.float32(0.10944686), np.float32(0.12679414), np.float32(0.12545739), np.float32(0.13558367), np.float32(0.13582684), np.float32(0.124360144), np.float32(0.12242334), np.float32(0.1075913), np.float32(0.10026751), np.float32(0.0940315), np.float32(0.091232054), np.float32(0.0820469), np.float32(0.071233556), np.float32(0.06246576), np.float32(0.062806204), np.float32(0.06530141), np.float32(0.06576675), np.float32(0.064410105), np.float32(0.06369996), np.float32(0.06936442), np.float32(0.062078338), np.float32(0.05725117), np.float32(0.062346227), np.float32(0.062136084), np.float32(0.054267883), np.float32(0.05220123), np.float32(0.049768046), np.float32(0.051581744), np.float32(0.059489805), np.float32(0.065018296), np.float32(0.06477896), np.float32(0.07422346), np.float32(0.08670218), np.float32(0.08535865), np.float32(0.099776566), np.float32(0.09996545), np.float32(0.09042757), np.float32(0.08512825), np.float32(0.07898969), np.float32(0.075365484), np.float32(0.0759728), np.float32(0.06556087), np.float32(0.07479784), np.float32(0.07153828), np.float32(0.07364227), np.float32(0.09126051), np.float32(0.0935005), np.float32(0.10053095), np.float32(0.114007875), np.float32(0.12975624), np.float32(0.12657526), np.float32(0.12123317), np.float32(0.108382896), np.float32(0.111052506), np.float32(0.10756768), np.float32(0.084227204), np.float32(0.07503619), np.float32(0.07946782), np.float32(0.0825882), np.float32(0.09953353), np.float32(0.111785315), np.float32(0.13226819), np.float32(0.1586729), np.float32(0.16435248), np.float32(0.15803161), np.float32(0.16698088), np.float32(0.1695655), np.float32(0.16371), np.float32(0.15672496), np.float32(0.17564085), np.float32(0.17294745), np.float32(0.16111146), np.float32(0.16068481), np.float32(0.17689171), np.float32(0.18986256), np.float32(0.20316099), np.float32(0.22730991), np.float32(0.25918937), np.float32(0.25518522), np.float32(0.28836688), np.float32(0.29212326), np.float32(0.28033087), np.float32(0.249668), np.float32(0.23544985), np.float32(0.22322491), np.float32(0.26294968), np.float32(0.28938475), np.float32(0.29574183), np.float32(0.29312214), np.float32(0.29140395), np.float32(0.28828782), np.float32(0.29274514), np.float32(0.28778246), np.float32(0.3014719), np.float32(0.3031827), np.float32(0.29962087), np.float32(0.3075621), np.float32(0.31013945), np.float32(0.31919235), np.float32(0.32963032), np.float32(0.32560095), np.float32(0.34401944), np.float32(0.3784953), np.float32(0.3537231), np.float32(0.36559048), np.float32(0.3791094), np.float32(0.35824135), np.float32(0.35808095), np.float32(0.35580492), np.float32(0.32730272), np.float32(0.3255268), np.float32(0.33904457), np.float32(0.36078483), np.float32(0.36334372), np.float32(0.40003595), np.float32(0.40994093), np.float32(0.42988473), np.float32(0.46781844), np.float32(0.4778543), np.float32(0.528253), np.float32(0.5467224), np.float32(0.549937), np.float32(0.5478021), np.float32(0.573323), np.float32(0.57824504), np.float32(0.573702), np.float32(0.57311386), np.float32(0.5734038), np.float32(0.5606994), np.float32(0.54701096), np.float32(0.57771397), np.float32(0.5681972), np.float32(0.5759647), np.float32(0.5844644), np.float32(0.5852391), np.float32(0.5936286), np.float32(0.5719593), np.float32(0.5800293), np.float32(0.6075688), np.float32(0.6173492), np.float32(0.6461975), np.float32(0.67020285), np.float32(0.6835365), np.float32(0.6832346), np.float32(0.68839663), np.float32(0.6908834), np.float32(0.68157876), np.float32(0.68101543), np.float32(0.68005115), np.float32(0.6836979), np.float32(0.70253146), np.float32(0.71192795), np.float32(0.70575553), np.float32(0.7322422), np.float32(0.71289426), np.float32(0.73219156), np.float32(0.7665888), np.float32(0.79688865), np.float32(0.82714397), np.float32(0.8391057), np.float32(0.8403614), np.float32(0.8552612), np.float32(0.86620724), np.float32(0.8769729), np.float32(0.8759078), np.float32(0.8796524), np.float32(0.89340365), np.float32(0.89902526), np.float32(0.9116885), np.float32(0.92225975), np.float32(0.92499596), np.float32(0.93051493), np.float32(0.9338038), np.float32(0.93362725), np.float32(0.9302753), np.float32(0.9244941), np.float32(0.9247792), np.float32(0.9175844), np.float32(0.9118855), np.float32(0.9012408), np.float32(0.8901588), np.float32(0.89022934), np.float32(0.878781), np.float32(0.88303405), np.float32(0.8820159), np.float32(0.86672246), np.float32(0.87420464), np.float32(0.8725209), np.float32(0.94618326), np.float32(0.9409628), np.float32(0.9348993), np.float32(0.9328911), np.float32(0.93128514), np.float32(0.9299047), np.float32(0.9320307), np.float32(0.929425), np.float32(0.93100417), np.float32(0.92361534), np.float32(0.93041676), np.float32(0.9247432), np.float32(0.92899024), np.float32(0.93565893), np.float32(0.93930197), np.float32(0.94410044), np.float32(0.95238703), np.float32(0.9507069), np.float32(0.948609), np.float32(0.95418566), np.float32(0.95407814), np.float32(0.95558995), np.float32(0.95615405), np.float32(0.95429957), np.float32(0.95463675), np.float32(0.9506471), np.float32(0.9514335), np.float32(0.9492524), np.float32(0.9482374), np.float32(0.9505188), np.float32(0.9523574), np.float32(0.95143896), np.float32(0.95532167), np.float32(0.9583271), np.float32(0.9580969), np.float32(0.9603336), np.float32(0.96361524), np.float32(0.96499014), np.float32(0.96704483), np.float32(0.9690448), np.float32(0.9665877), np.float32(0.9679624), np.float32(0.96979415), np.float32(0.9689042), np.float32(0.96994275), np.float32(0.96978474), np.float32(0.97162974), np.float32(0.97189707), np.float32(0.97185117), np.float32(0.97071326), np.float32(0.9686738), np.float32(0.9726491), np.float32(0.97159487), np.float32(0.96930885), np.float32(0.97206277), np.float32(0.97103304)], 'MEELSAVGEQVFDAECILNKRLRKGKLEYLVKWRGWSAKHNSWEPQENLLDPRLLAAFNKREQERELLLQKRGKRPRGRPRKITEDTVPTVSKSSSSSSSSSSSGSSSSSSSSSSSSSSSSEEDDDDDDDNDVNGDRKPKPSPRPRELDPVPQKKAQIVMAKPDPPKKKRGRKPLTPELKALKQSQAKCIRKPMPKDPLSDLRGSIKKPLMPASFTYTGMNRAASREPLAVQSRGSFTHNSPAKSSPNTQGTGRPAGSLGRLSQGKSTADFKLSDMGSGGLDLKASACKSPGVASLSLHNSKLTACSTNGQATGGTPNRTKKQETPTQSPMQRSNSNKPATTALSSVKSSSNLSTSTQPASLHVASKIEKGTGSSVVGVSIQGSVHRNSGSAVRKGPAQEKSLLINPASQAAGLGMVGTRNNIIPVGIDRVKSEDSSDPAEKLGKANQGRHQKSFPSTLDRNGLKDGTKAGKTLSEMSTGEEGTSSESEPDSSFSSKSQDLPIGINTSQDWRPTRSLIEHVFVTDVTANLVTVTVKESPTSVGFFGIRNF': [np.float32(0.7464662), np.float32(0.7111589), np.float32(0.67078185), np.float32(0.57586324), np.float32(0.5964071), np.float32(0.51293117), np.float32(0.51110476), np.float32(0.48638132), np.float32(0.4904861), np.float32(0.4252834), np.float32(0.37246218), np.float32(0.42490596), np.float32(0.44582063), np.float32(0.40833598), np.float32(0.3790567), np.float32(0.34177396), np.float32(0.3731789), np.float32(0.39759392), np.float32(0.41872954), np.float32(0.41538393), np.float32(0.41521144), np.float32(0.37464982), np.float32(0.3705381), np.float32(0.36790597), np.float32(0.37014768), np.float32(0.3678615), np.float32(0.3872941), np.float32(0.40237674), np.float32(0.43085194), np.float32(0.43241253), np.float32(0.44376966), np.float32(0.44389936), np.float32(0.441174), np.float32(0.44010803), np.float32(0.4786933), np.float32(0.47648144), np.float32(0.48401257), np.float32(0.47889844), np.float32(0.4824309), np.float32(0.49919176), np.float32(0.4996436), np.float32(0.53862005), np.float32(0.5610813), np.float32(0.55007833), np.float32(0.50215757), np.float32(0.5025947), np.float32(0.45789164), np.float32(0.45782822), np.float32(0.46595463), np.float32(0.4827368), np.float32(0.5227692), np.float32(0.49590442), np.float32(0.52422345), np.float32(0.47937018), np.float32(0.45879883), np.float32(0.5137791), np.float32(0.53910977), np.float32(0.4933476), np.float32(0.45890576), np.float32(0.47704396), np.float32(0.50322646), np.float32(0.51952916), np.float32(0.5539182), np.float32(0.62549376), np.float32(0.6664135), np.float32(0.7166122), np.float32(0.7621463), np.float32(0.7883653), np.float32(0.8162315), np.float32(0.8376295), np.float32(0.8571363), np.float32(0.86669487), np.float32(0.8733653), np.float32(0.8861637), np.float32(0.89432985), np.float32(0.90368026), np.float32(0.9205329), np.float32(0.93110347), np.float32(0.9422516), np.float32(0.9559824), np.float32(0.9667822), np.float32(0.9734614), np.float32(0.9773756), np.float32(0.9798392), np.float32(0.98171014), np.float32(0.9826408), np.float32(0.9822205), np.float32(0.9823513), np.float32(0.9820316), np.float32(0.98203343), np.float32(0.981864), np.float32(0.98158044), np.float32(0.981754), np.float32(0.9815579), np.float32(0.98196316), np.float32(0.98181), np.float32(0.9829317), np.float32(0.9837092), np.float32(0.9842137), np.float32(0.9846913), np.float32(0.98469996), np.float32(0.98494613), np.float32(0.98519033), np.float32(0.98523164), np.float32(0.9854224), np.float32(0.98541325), np.float32(0.9853977), np.float32(0.98507476), np.float32(0.9850616), np.float32(0.9843775), np.float32(0.9843614), np.float32(0.9845941), np.float32(0.9843993), np.float32(0.98376566), np.float32(0.9836909), np.float32(0.9832628), np.float32(0.9827656), np.float32(0.9830959), np.float32(0.98306847), np.float32(0.98273057), np.float32(0.98269695), np.float32(0.98265105), np.float32(0.9823631), np.float32(0.9820838), np.float32(0.98180413), np.float32(0.9819182), np.float32(0.9820067), np.float32(0.982189), np.float32(0.98252857), np.float32(0.98278415), np.float32(0.9823773), np.float32(0.98234415), np.float32(0.98272014), np.float32(0.9834477), np.float32(0.98341525), np.float32(0.9833097), np.float32(0.9834057), np.float32(0.98335385), np.float32(0.9837765), np.float32(0.98402715), np.float32(0.98365676), np.float32(0.9835421), np.float32(0.98385197), np.float32(0.9840237), np.float32(0.98399216), np.float32(0.9838119), np.float32(0.9838718), np.float32(0.9840661), np.float32(0.98422575), np.float32(0.983817), np.float32(0.983922), np.float32(0.9836647), np.float32(0.9834372), np.float32(0.9829012), np.float32(0.9831443), np.float32(0.9838901), np.float32(0.98396987), np.float32(0.9843721), np.float32(0.98450977), np.float32(0.98416036), np.float32(0.9844832), np.float32(0.98448575), np.float32(0.98454463), np.float32(0.9844997), np.float32(0.9841644), np.float32(0.9838148), np.float32(0.98351383), np.float32(0.9827692), np.float32(0.98349935), np.float32(0.9828681), np.float32(0.98353994), np.float32(0.9836639), np.float32(0.9834078), np.float32(0.9819999), np.float32(0.9809583), np.float32(0.9786648), np.float32(0.9790325), np.float32(0.9794143), np.float32(0.98065645), np.float32(0.9804781), np.float32(0.9813937), np.float32(0.9814501), np.float32(0.98079497), np.float32(0.9804983), np.float32(0.9798181), np.float32(0.9784282), np.float32(0.97719723), np.float32(0.9767603), np.float32(0.97724974), np.float32(0.97653276), np.float32(0.9769553), np.float32(0.9778332), np.float32(0.97755826), np.float32(0.9773606), np.float32(0.97627), np.float32(0.97669625), np.float32(0.9766574), np.float32(0.97610486), np.float32(0.9768357), np.float32(0.97762144), np.float32(0.97649825), np.float32(0.9762649), np.float32(0.975243), np.float32(0.97515327), np.float32(0.9741644), np.float32(0.97531295), np.float32(0.97417396), np.float32(0.97401524), np.float32(0.974757), np.float32(0.9758759), np.float32(0.977499), np.float32(0.97659236), np.float32(0.97710073), np.float32(0.9767006), np.float32(0.9782924), np.float32(0.9780893), np.float32(0.9784743), np.float32(0.9794114), np.float32(0.9794074), np.float32(0.9794041), np.float32(0.9789708), np.float32(0.97930795), np.float32(0.9793311), np.float32(0.9778536), np.float32(0.97768563), np.float32(0.9784676), np.float32(0.97830236), np.float32(0.97788256), np.float32(0.97894955), np.float32(0.9779587), np.float32(0.9786078), np.float32(0.9793229), np.float32(0.9799605), np.float32(0.97987926), np.float32(0.9794667), np.float32(0.9794368), np.float32(0.98009825), np.float32(0.980342), np.float32(0.9816025), np.float32(0.9823355), np.float32(0.9833634), np.float32(0.9824944), np.float32(0.9831714), np.float32(0.9829404), np.float32(0.9828839), np.float32(0.9834395), np.float32(0.98324907), np.float32(0.9835655), np.float32(0.9834622), np.float32(0.9829192), np.float32(0.9834976), np.float32(0.98260534), np.float32(0.9832062), np.float32(0.9832882), np.float32(0.9835186), np.float32(0.9831434), np.float32(0.9831511), np.float32(0.9833831), np.float32(0.98371226), np.float32(0.98423135), np.float32(0.98400486), np.float32(0.9839893), np.float32(0.98381305), np.float32(0.9834547), np.float32(0.9834276), np.float32(0.9825948), np.float32(0.9820967), np.float32(0.982317), np.float32(0.9816792), np.float32(0.9820451), np.float32(0.98133296), np.float32(0.9803051), np.float32(0.97983813), np.float32(0.9794018), np.float32(0.97839725), np.float32(0.97818416), np.float32(0.97679967), np.float32(0.9768265), np.float32(0.97667503), np.float32(0.97661704), np.float32(0.97663), np.float32(0.9767179), np.float32(0.9761836), np.float32(0.97526574), np.float32(0.97578454), np.float32(0.9744202), np.float32(0.97505534), np.float32(0.9739039), np.float32(0.97351664), np.float32(0.97234976), np.float32(0.9724772), np.float32(0.97192746), np.float32(0.970721), np.float32(0.9702725), np.float32(0.9705594), np.float32(0.9702238), np.float32(0.97210884), np.float32(0.97325957), np.float32(0.973176), np.float32(0.9736336), np.float32(0.9742955), np.float32(0.97479546), np.float32(0.9754229), np.float32(0.9757557), np.float32(0.97581226), np.float32(0.9757411), np.float32(0.97572213), np.float32(0.9768032), np.float32(0.97749), np.float32(0.978119), np.float32(0.9784087), np.float32(0.97880006), np.float32(0.9794922), np.float32(0.9798268), np.float32(0.97966605), np.float32(0.98042876), np.float32(0.98111755), np.float32(0.9802884), np.float32(0.98034084), np.float32(0.9811996), np.float32(0.98166716), np.float32(0.9821103), np.float32(0.9822725), np.float32(0.9817723), np.float32(0.9816134), np.float32(0.98175013), np.float32(0.9811559), np.float32(0.98065794), np.float32(0.9802525), np.float32(0.97987145), np.float32(0.9792158), np.float32(0.97850066), np.float32(0.97865367), np.float32(0.9780738), np.float32(0.97699875), np.float32(0.976924), np.float32(0.9760213), np.float32(0.9763682), np.float32(0.97546947), np.float32(0.974941), np.float32(0.9749074), np.float32(0.97589344), np.float32(0.9767619), np.float32(0.97624004), np.float32(0.97617495), np.float32(0.97570235), np.float32(0.97656494), np.float32(0.97605157), np.float32(0.97621346), np.float32(0.9758774), np.float32(0.9759109), np.float32(0.97643614), np.float32(0.9770785), np.float32(0.9756817), np.float32(0.97576606), np.float32(0.9754532), np.float32(0.97449106), np.float32(0.9742863), np.float32(0.9749449), np.float32(0.97503793), np.float32(0.97456217), np.float32(0.974918), np.float32(0.97542894), np.float32(0.97502905), np.float32(0.97438693), np.float32(0.9729225), np.float32(0.9746807), np.float32(0.9756546), np.float32(0.9769646), np.float32(0.9770597), np.float32(0.97719795), np.float32(0.9762239), np.float32(0.9746061), np.float32(0.973987), np.float32(0.97379464), np.float32(0.9741562), np.float32(0.9748462), np.float32(0.9758138), np.float32(0.97610325), np.float32(0.9767835), np.float32(0.9790086), np.float32(0.9790332), np.float32(0.97939533), np.float32(0.9803516), np.float32(0.9797133), np.float32(0.97963), np.float32(0.9801216), np.float32(0.97966236), np.float32(0.97989345), np.float32(0.97953403), np.float32(0.97919583), np.float32(0.97830313), np.float32(0.978729), np.float32(0.97777563), np.float32(0.97687984), np.float32(0.9769306), np.float32(0.9758695), np.float32(0.97516817), np.float32(0.9754782), np.float32(0.9748785), np.float32(0.975116), np.float32(0.9750811), np.float32(0.9760518), np.float32(0.9754445), np.float32(0.9758052), np.float32(0.9758473), np.float32(0.9749189), np.float32(0.974261), np.float32(0.9765614), np.float32(0.97575945), np.float32(0.9759495), np.float32(0.97645944), np.float32(0.9785972), np.float32(0.9772599), np.float32(0.9787861), np.float32(0.97749555), np.float32(0.9775548), np.float32(0.9775155), np.float32(0.97714454), np.float32(0.9773269), np.float32(0.976527), np.float32(0.9762111), np.float32(0.97572017), np.float32(0.97557247), np.float32(0.97548467), np.float32(0.9754013), np.float32(0.97447824), np.float32(0.97451854), np.float32(0.97352487), np.float32(0.9730522), np.float32(0.9736709), np.float32(0.97460335), np.float32(0.973231), np.float32(0.9733863), np.float32(0.97179574), np.float32(0.97162175), np.float32(0.9723903), np.float32(0.9728141), np.float32(0.97426933), np.float32(0.9761381), np.float32(0.9773233), np.float32(0.9781837), np.float32(0.97902304), np.float32(0.98035973), np.float32(0.9796255), np.float32(0.98005784), np.float32(0.9793073), np.float32(0.97952044), np.float32(0.978874), np.float32(0.9792797), np.float32(0.979973), np.float32(0.980146), np.float32(0.98082936), np.float32(0.98070025), np.float32(0.981062), np.float32(0.9797988), np.float32(0.98057497), np.float32(0.9802964), np.float32(0.9809997), np.float32(0.979837), np.float32(0.97969466), np.float32(0.98088455), np.float32(0.9812423), np.float32(0.9812587), np.float32(0.98043215), np.float32(0.9807045), np.float32(0.9813137), np.float32(0.9809506), np.float32(0.9818554), np.float32(0.98268974), np.float32(0.98381466), np.float32(0.9838695), np.float32(0.9846747), np.float32(0.985007), np.float32(0.98498106), np.float32(0.9850659), np.float32(0.9834879), np.float32(0.98371994), np.float32(0.98309743), np.float32(0.9834975), np.float32(0.98341006), np.float32(0.98302), np.float32(0.9832218), np.float32(0.9822744), np.float32(0.98081815), np.float32(0.9809068), np.float32(0.9802105), np.float32(0.9809699), np.float32(0.9808647), np.float32(0.9801789), np.float32(0.97959113), np.float32(0.97845525), np.float32(0.97670346), np.float32(0.9728899), np.float32(0.96300197), np.float32(0.9609355), np.float32(0.9502955), np.float32(0.9466283), np.float32(0.9395558), np.float32(0.93203205), np.float32(0.9219467), np.float32(0.90974337), np.float32(0.8948614), np.float32(0.88064986), np.float32(0.8589043), np.float32(0.8399964), np.float32(0.7926604), np.float32(0.76906157), np.float32(0.7163442), np.float32(0.64500266), np.float32(0.6122607), np.float32(0.5514963), np.float32(0.51657474), np.float32(0.54166645), np.float32(0.552868), np.float32(0.5415996), np.float32(0.53231627), np.float32(0.54938567), np.float32(0.5467515), np.float32(0.54087967), np.float32(0.530804), np.float32(0.54504), np.float32(0.47237745), np.float32(0.4552577), np.float32(0.47906527), np.float32(0.5095595), np.float32(0.45174196), np.float32(0.48390064), np.float32(0.48886684), np.float32(0.5193289), np.float32(0.52396023), np.float32(0.5055063), np.float32(0.49257776), np.float32(0.5514926), np.float32(0.5733835), np.float32(0.56750995), np.float32(0.6216611), np.float32(0.5043187), np.float32(0.5360673), np.float32(0.50112927), np.float32(0.47418544), np.float32(0.43969765), np.float32(0.46277258), np.float32(0.38282707), np.float32(0.5226721), np.float32(0.3542608), np.float32(0.35597336), np.float32(0.25851762), np.float32(0.21936633), np.float32(0.2615342)], 'MTAQSLQSGPGIFSGKQSEERDWVALGSTRNVHSRSGLAAGMSHTKLLFNDTIPASTRNRATHVGLPAPIVIERLLPVSEVKENVDSTRSSFSFTTLSEERLQAAVKQAKRDLRRRRLESLTKLSAKPSQEASLFETSDVELRQEFAASPSKMMSKASSPKEKVTVAGAKRHTSQKHPISSMPRIGRSPPTRDPGLRQVEGDKEAPLSHEIHRLQNELEVYIQKVEELANRGEKIQESLEPEEENKLEIRRQKQAARSARIIYVLQQQVKEIQEDIEKLRSQKMWDAKKSMAINRLAAAHRGALRALQVFIHQLSDLSHSKVPPYSKELGQLIRQLSLCSAKVEVDQGSAVPETALDILQKLETLDSALSKQEMLIKMQAQACLPQRKSPHRSKSPTAAPRHPKLQGIARGPCKAKNPRRGLHDKRVASQKPKTTQQPLNRREVLRSGLESLVQQRELQRRSQTNTNSRKELPSQRKTAETIKHNQMEDAGFQQPTVSSRLRVNQLPQKEHSVPWIPTSPHSPPPQRSPHRGRPEPRCLFSPVKSSPNPPKQRPGGSLATEPGLSSQRKKEAQNEALRKAWLDKITAQRLQELNQLSKEEAERIQRLRSEVVSPTQWAERAEQKARERIQPLLDEAQQIGESRNNRINSPLRSRVPEQAAERAEESAEQLSEELLEDLLEDTAWVAWTVKTDRQLQDMAQDRLQAPTLESMLLRMEEIQRDQEEVRRRFASITYSDPLYLKQPGPAGSQSHAPSSRPASPQPIRLTNPVLKQTSAADIVLEKPVETGFLCENSLTEEASQDEHHPANNTMFPGPLEGSKATVISVPGSMLRSIRQYREDYEDYLRAVAHEAVGSFDPWAVADGLADELLSEALADVAAEFQDVVEEYAEAVFTSEFLQPTRSPPASAAALAGQ': [np.float32(0.964181), np.float32(0.958417), np.float32(0.96513855), np.float32(0.95903486), np.float32(0.95895815), np.float32(0.96016264), np.float32(0.95460886), np.float32(0.9563294), np.float32(0.948368), np.float32(0.95048475), np.float32(0.9432462), np.float32(0.94467145), np.float32(0.9232675), np.float32(0.92273146), np.float32(0.9189061), np.float32(0.9289135), np.float32(0.9351248), np.float32(0.9357115), np.float32(0.93280196), np.float32(0.9286887), np.float32(0.93513477), np.float32(0.9266787), np.float32(0.9199441), np.float32(0.92440444), np.float32(0.93757653), np.float32(0.9390862), np.float32(0.9417092), np.float32(0.9493422), np.float32(0.952645), np.float32(0.95623785), np.float32(0.9617871), np.float32(0.9610669), np.float32(0.9629813), np.float32(0.9619604), np.float32(0.96295434), np.float32(0.96148926), np.float32(0.9518648), np.float32(0.9410443), np.float32(0.9389382), np.float32(0.92422783), np.float32(0.9232359), np.float32(0.93068033), np.float32(0.92825377), np.float32(0.9355124), np.float32(0.93078494), np.float32(0.9334073), np.float32(0.94401896), np.float32(0.94924897), np.float32(0.9516792), np.float32(0.9542086), np.float32(0.9523984), np.float32(0.95255816), np.float32(0.95180684), np.float32(0.94875014), np.float32(0.9496428), np.float32(0.953466), np.float32(0.94863343), np.float32(0.9426381), np.float32(0.9388846), np.float32(0.93268114), np.float32(0.930509), np.float32(0.906383), np.float32(0.9129329), np.float32(0.90985656), np.float32(0.9091607), np.float32(0.8903381), np.float32(0.8846534), np.float32(0.88153076), np.float32(0.86963594), np.float32(0.89115936), np.float32(0.91218954), np.float32(0.89192283), np.float32(0.89524955), np.float32(0.9259349), np.float32(0.9227494), np.float32(0.9169116), np.float32(0.91226035), np.float32(0.9122848), np.float32(0.907617), np.float32(0.9091495), np.float32(0.90226454), np.float32(0.9000419), np.float32(0.8987885), np.float32(0.914418), np.float32(0.9089132), np.float32(0.8899191), np.float32(0.8499898), np.float32(0.79619366), np.float32(0.7882169), np.float32(0.7886296), np.float32(0.7735641), np.float32(0.78120124), np.float32(0.77347994), np.float32(0.7631526), np.float32(0.7435808), np.float32(0.7143087), np.float32(0.6829736), np.float32(0.6511948), np.float32(0.60399806), np.float32(0.57643896), np.float32(0.544112), np.float32(0.49911323), np.float32(0.481665), np.float32(0.46201497), np.float32(0.46578112), np.float32(0.4563504), np.float32(0.46367404), np.float32(0.41859677), np.float32(0.42109364), np.float32(0.41917628), np.float32(0.4339312), np.float32(0.4480514), np.float32(0.44073167), np.float32(0.45103797), np.float32(0.50092065), np.float32(0.5165108), np.float32(0.5284513), np.float32(0.5832603), np.float32(0.64590794), np.float32(0.67743117), np.float32(0.6631468), np.float32(0.69482446), np.float32(0.7324373), np.float32(0.72907996), np.float32(0.7635929), np.float32(0.81603235), np.float32(0.81811816), np.float32(0.8234968), np.float32(0.83319855), np.float32(0.8373312), np.float32(0.8332454), np.float32(0.83652365), np.float32(0.842028), np.float32(0.84360284), np.float32(0.8493366), np.float32(0.8611121), np.float32(0.87286454), np.float32(0.8732587), np.float32(0.87539315), np.float32(0.87712383), np.float32(0.88971996), np.float32(0.9093233), np.float32(0.9128092), np.float32(0.9192624), np.float32(0.9168901), np.float32(0.9192803), np.float32(0.9194708), np.float32(0.9219507), np.float32(0.9258554), np.float32(0.9261469), np.float32(0.9385268), np.float32(0.9441371), np.float32(0.95287526), np.float32(0.9600033), np.float32(0.965542), np.float32(0.9701797), np.float32(0.9727666), np.float32(0.97539437), np.float32(0.97703207), np.float32(0.9786744), np.float32(0.98012084), np.float32(0.9814726), np.float32(0.9819449), np.float32(0.98225766), np.float32(0.98268706), np.float32(0.9827155), np.float32(0.98205906), np.float32(0.98309755), np.float32(0.98232), np.float32(0.98203963), np.float32(0.98294157), np.float32(0.98246646), np.float32(0.983401), np.float32(0.98351836), np.float32(0.9833504), np.float32(0.98344016), np.float32(0.9832197), np.float32(0.98315144), np.float32(0.98325354), np.float32(0.98292106), np.float32(0.9830292), np.float32(0.9828468), np.float32(0.9820811), np.float32(0.9815492), np.float32(0.9810043), np.float32(0.9803786), np.float32(0.97948396), np.float32(0.9778412), np.float32(0.9752934), np.float32(0.97413653), np.float32(0.9710779), np.float32(0.9686913), np.float32(0.9672307), np.float32(0.9628716), np.float32(0.9578031), np.float32(0.9548867), np.float32(0.9508028), np.float32(0.9476908), np.float32(0.9419837), np.float32(0.9328503), np.float32(0.92286617), np.float32(0.91510296), np.float32(0.89145106), np.float32(0.87721145), np.float32(0.86591136), np.float32(0.8537455), np.float32(0.83171725), np.float32(0.82566535), np.float32(0.8049922), np.float32(0.77251667), np.float32(0.6913358), np.float32(0.64737505), np.float32(0.6308806), np.float32(0.5896738), np.float32(0.54983217), np.float32(0.50824094), np.float32(0.4660804), np.float32(0.43285114), np.float32(0.45350572), np.float32(0.47281224), np.float32(0.47710127), np.float32(0.47138122), np.float32(0.479826), np.float32(0.48024586), np.float32(0.4773356), np.float32(0.48988876), np.float32(0.49999702), np.float32(0.49682525), np.float32(0.5069174), np.float32(0.5295117), np.float32(0.5614992), np.float32(0.5583231), np.float32(0.5532876), np.float32(0.58234525), np.float32(0.60295063), np.float32(0.60573506), np.float32(0.6004192), np.float32(0.61097026), np.float32(0.61321676), np.float32(0.61832684), np.float32(0.6401539), np.float32(0.6587979), np.float32(0.6514446), np.float32(0.6521427), np.float32(0.6472851), np.float32(0.64561886), np.float32(0.6306836), np.float32(0.634016), np.float32(0.633064), np.float32(0.62252814), np.float32(0.58674717), np.float32(0.5714849), np.float32(0.5457057), np.float32(0.5100093), np.float32(0.4877539), np.float32(0.4798013), np.float32(0.46225032), np.float32(0.45183477), np.float32(0.4547087), np.float32(0.45827484), np.float32(0.4789872), np.float32(0.4535588), np.float32(0.466531), np.float32(0.4799451), np.float32(0.45283738), np.float32(0.45064175), np.float32(0.452845), np.float32(0.4266379), np.float32(0.41078582), np.float32(0.41443104), np.float32(0.4129561), np.float32(0.4012747), np.float32(0.3848653), np.float32(0.40208462), np.float32(0.41732773), np.float32(0.4271421), np.float32(0.4326375), np.float32(0.45120916), np.float32(0.4658744), np.float32(0.455657), np.float32(0.4425499), np.float32(0.42226335), np.float32(0.39615807), np.float32(0.40576303), np.float32(0.41907227), np.float32(0.3867155), np.float32(0.40122813), np.float32(0.40009028), np.float32(0.40866166), np.float32(0.39814496), np.float32(0.401111), np.float32(0.38564292), np.float32(0.35978052), np.float32(0.36588395), np.float32(0.33229285), np.float32(0.24750735), np.float32(0.28730577), np.float32(0.254905), np.float32(0.26537353), np.float32(0.21651942), np.float32(0.21353087), np.float32(0.1982527), np.float32(0.21184222), np.float32(0.1917218), np.float32(0.1836383), np.float32(0.21235508), np.float32(0.1875055), np.float32(0.18230829), np.float32(0.19615911), np.float32(0.20028251), np.float32(0.19889109), np.float32(0.19282025), np.float32(0.20184018), np.float32(0.19632223), np.float32(0.18956827), np.float32(0.19522552), np.float32(0.19764817), np.float32(0.17368032), np.float32(0.18473792), np.float32(0.19548067), np.float32(0.18733433), np.float32(0.16980849), np.float32(0.17532542), np.float32(0.1960124), np.float32(0.18246634), np.float32(0.19502115), np.float32(0.1929183), np.float32(0.19329873), np.float32(0.17435296), np.float32(0.1558149), np.float32(0.16263664), np.float32(0.13920738), np.float32(0.1362053), np.float32(0.13848738), np.float32(0.13810569), np.float32(0.13737343), np.float32(0.13714232), np.float32(0.15012474), np.float32(0.1596787), np.float32(0.14257821), np.float32(0.14307126), np.float32(0.16763955), np.float32(0.17346022), np.float32(0.14976044), np.float32(0.16025063), np.float32(0.1837246), np.float32(0.1649715), np.float32(0.1513427), np.float32(0.18577468), np.float32(0.19214512), np.float32(0.16471186), np.float32(0.18382402), np.float32(0.20120971), np.float32(0.19366363), np.float32(0.17878997), np.float32(0.194821), np.float32(0.18156636), np.float32(0.14978953), np.float32(0.14600763), np.float32(0.14963384), np.float32(0.14570068), np.float32(0.13882817), np.float32(0.13455871), np.float32(0.135828), np.float32(0.12381408), np.float32(0.11771489), np.float32(0.12015698), np.float32(0.1314913), np.float32(0.14027247), np.float32(0.14745674), np.float32(0.15220562), np.float32(0.17512922), np.float32(0.20532732), np.float32(0.28387716), np.float32(0.32014507), np.float32(0.3298861), np.float32(0.3823825), np.float32(0.46294367), np.float32(0.5482989), np.float32(0.62237525), np.float32(0.6724461), np.float32(0.7188708), np.float32(0.77635634), np.float32(0.80460095), np.float32(0.8276579), np.float32(0.8549163), np.float32(0.880019), np.float32(0.8952523), np.float32(0.91054195), np.float32(0.9337348), np.float32(0.9541618), np.float32(0.96626115), np.float32(0.97440684), np.float32(0.97849965), np.float32(0.98128784), np.float32(0.9822978), np.float32(0.98296195), np.float32(0.98346436), np.float32(0.98351884), np.float32(0.9832607), np.float32(0.98328596), np.float32(0.9834326), np.float32(0.984254), np.float32(0.98361975), np.float32(0.9832028), np.float32(0.98333216), np.float32(0.982906), np.float32(0.98375744), np.float32(0.98409754), np.float32(0.98421025), np.float32(0.9842694), np.float32(0.98390144), np.float32(0.98375803), np.float32(0.9834615), np.float32(0.98351973), np.float32(0.9841524), np.float32(0.9833118), np.float32(0.983278), np.float32(0.98385066), np.float32(0.9848279), np.float32(0.98397577), np.float32(0.98433036), np.float32(0.9836357), np.float32(0.9835265), np.float32(0.98400694), np.float32(0.9835128), np.float32(0.98267466), np.float32(0.9822311), np.float32(0.981261), np.float32(0.9806819), np.float32(0.9792031), np.float32(0.977996), np.float32(0.9754353), np.float32(0.9751439), np.float32(0.9731863), np.float32(0.97023743), np.float32(0.9646479), np.float32(0.9623061), np.float32(0.9592017), np.float32(0.94879156), np.float32(0.94267136), np.float32(0.92895865), np.float32(0.91745794), np.float32(0.9049512), np.float32(0.90189475), np.float32(0.8992894), np.float32(0.9081041), np.float32(0.9103589), np.float32(0.9021007), np.float32(0.89234996), np.float32(0.8905745), np.float32(0.87981457), np.float32(0.8755288), np.float32(0.87094873), np.float32(0.8650495), np.float32(0.86329913), np.float32(0.8665639), np.float32(0.8704289), np.float32(0.8764536), np.float32(0.8860149), np.float32(0.8973063), np.float32(0.90124655), np.float32(0.9044775), np.float32(0.91661644), np.float32(0.92725635), np.float32(0.9402811), np.float32(0.94674796), np.float32(0.95198166), np.float32(0.9581258), np.float32(0.96062005), np.float32(0.96258616), np.float32(0.9651451), np.float32(0.96704423), np.float32(0.9664146), np.float32(0.96803445), np.float32(0.9694798), np.float32(0.9707692), np.float32(0.9705199), np.float32(0.9717819), np.float32(0.9711159), np.float32(0.97246766), np.float32(0.97305036), np.float32(0.971378), np.float32(0.9718374), np.float32(0.9715424), np.float32(0.9722951), np.float32(0.97270095), np.float32(0.97184324), np.float32(0.9727755), np.float32(0.9729645), np.float32(0.9722578), np.float32(0.97407144), np.float32(0.97406954), np.float32(0.9763533), np.float32(0.9769458), np.float32(0.97722286), np.float32(0.97749513), np.float32(0.97725654), np.float32(0.97824806), np.float32(0.9789588), np.float32(0.97906715), np.float32(0.979182), np.float32(0.9785084), np.float32(0.97924894), np.float32(0.97917706), np.float32(0.97958744), np.float32(0.98001087), np.float32(0.9797553), np.float32(0.98015726), np.float32(0.9800566), np.float32(0.980082), np.float32(0.981368), np.float32(0.98102975), np.float32(0.98103917), np.float32(0.9811755), np.float32(0.9816544), np.float32(0.9816316), np.float32(0.98174393), np.float32(0.98267454), np.float32(0.9834933), np.float32(0.98315614), np.float32(0.98332787), np.float32(0.98391473), np.float32(0.9833945), np.float32(0.98334724), np.float32(0.9839241), np.float32(0.98388875), np.float32(0.98374224), np.float32(0.98384017), np.float32(0.9836165), np.float32(0.9830798), np.float32(0.98366886), np.float32(0.98437035), np.float32(0.98406684), np.float32(0.98426867), np.float32(0.98428845), np.float32(0.9845234), np.float32(0.9850348), np.float32(0.98448735), np.float32(0.98413754), np.float32(0.9847119), np.float32(0.98489714), np.float32(0.98473364), np.float32(0.9846673), np.float32(0.98485076), np.float32(0.98433244), np.float32(0.98491454), np.float32(0.9843444), np.float32(0.9839701), np.float32(0.9838905), np.float32(0.984211), np.float32(0.9840103), np.float32(0.98389834), np.float32(0.98394656), np.float32(0.98312044), np.float32(0.9822202), np.float32(0.9802194), np.float32(0.9775669), np.float32(0.9756235), np.float32(0.97443205), np.float32(0.96776664), np.float32(0.96528995), np.float32(0.9612327), np.float32(0.95446765), np.float32(0.9418851), np.float32(0.93050236), np.float32(0.91439646), np.float32(0.901078), np.float32(0.88019234), np.float32(0.8576423), np.float32(0.84516615), np.float32(0.82704973), np.float32(0.81644815), np.float32(0.8013855), np.float32(0.7730012), np.float32(0.75043696), np.float32(0.7269025), np.float32(0.71090806), np.float32(0.6828123), np.float32(0.662768), np.float32(0.6494875), np.float32(0.636696), np.float32(0.61645377), np.float32(0.6045649), np.float32(0.59342), np.float32(0.5792083), np.float32(0.5785978), np.float32(0.5778319), np.float32(0.5716642), np.float32(0.5655659), np.float32(0.5635182), np.float32(0.5621912), np.float32(0.56336284), np.float32(0.54843885), np.float32(0.5494174), np.float32(0.5525475), np.float32(0.54912686), np.float32(0.5523459), np.float32(0.5669294), np.float32(0.5666884), np.float32(0.5800645), np.float32(0.5882155), np.float32(0.5897984), np.float32(0.5911192), np.float32(0.5959146), np.float32(0.5959658), np.float32(0.5946163), np.float32(0.5934542), np.float32(0.5896009), np.float32(0.5885989), np.float32(0.5854581), np.float32(0.5853276), np.float32(0.5849308), np.float32(0.5842404), np.float32(0.58572596), np.float32(0.5906743), np.float32(0.59437215), np.float32(0.5941984), np.float32(0.59283584), np.float32(0.5964849), np.float32(0.59899503), np.float32(0.60405934), np.float32(0.60580224), np.float32(0.6124783), np.float32(0.6182608), np.float32(0.6213943), np.float32(0.6384151), np.float32(0.65127236), np.float32(0.6639552), np.float32(0.6829577), np.float32(0.68956524), np.float32(0.69980747), np.float32(0.6997716), np.float32(0.714704), np.float32(0.72452396), np.float32(0.73133457), np.float32(0.7340493), np.float32(0.75255847), np.float32(0.7614797), np.float32(0.7611023), np.float32(0.7893259), np.float32(0.82456344), np.float32(0.83300984), np.float32(0.837519), np.float32(0.8444487), np.float32(0.86060584), np.float32(0.84886533), np.float32(0.8389111), np.float32(0.841419), np.float32(0.847583), np.float32(0.84344095), np.float32(0.837483), np.float32(0.8554751), np.float32(0.8480854), np.float32(0.84781533), np.float32(0.8200781), np.float32(0.7995897), np.float32(0.7998357), np.float32(0.7912039), np.float32(0.75783575), np.float32(0.73058003), np.float32(0.7021389), np.float32(0.71532595), np.float32(0.692882), np.float32(0.6896883), np.float32(0.6744069), np.float32(0.6716743), np.float32(0.6737339), np.float32(0.65358645), np.float32(0.6175738), np.float32(0.59863144), np.float32(0.58718324), np.float32(0.5910434), np.float32(0.566634), np.float32(0.54720676), np.float32(0.5114406), np.float32(0.45297012), np.float32(0.42911243), np.float32(0.388256), np.float32(0.39933422), np.float32(0.39637595), np.float32(0.40336853), np.float32(0.41283596), np.float32(0.41685843), np.float32(0.41024774), np.float32(0.4150996), np.float32(0.40998587), np.float32(0.42257747), np.float32(0.43705386), np.float32(0.43329427), np.float32(0.42662814), np.float32(0.43641606), np.float32(0.4396557), np.float32(0.4393259), np.float32(0.4556325), np.float32(0.4576907), np.float32(0.46061975), np.float32(0.45377696), np.float32(0.45292556), np.float32(0.44712707), np.float32(0.45306215), np.float32(0.45725608), np.float32(0.44806126), np.float32(0.44631052), np.float32(0.44491354), np.float32(0.4292074), np.float32(0.42564684), np.float32(0.4347458), np.float32(0.43213198), np.float32(0.42940742), np.float32(0.4268763), np.float32(0.43209592), np.float32(0.4381443), np.float32(0.39159006), np.float32(0.36364293), np.float32(0.3546571), np.float32(0.35808495), np.float32(0.35394213), np.float32(0.36459228), np.float32(0.39301676), np.float32(0.382788), np.float32(0.37739), np.float32(0.40029573), np.float32(0.44431517), np.float32(0.42020163), np.float32(0.41619796), np.float32(0.4523382), np.float32(0.4985261), np.float32(0.55697656), np.float32(0.60542154), np.float32(0.66195565), np.float32(0.70786214), np.float32(0.76131713), np.float32(0.8174336), np.float32(0.8487786), np.float32(0.86044055), np.float32(0.8746192), np.float32(0.88627905), np.float32(0.90147275), np.float32(0.9182544), np.float32(0.9291661), np.float32(0.9398052), np.float32(0.95182836), np.float32(0.9629042), np.float32(0.9690433), np.float32(0.97288334), np.float32(0.97607577), np.float32(0.9804596), np.float32(0.98297507), np.float32(0.983462), np.float32(0.98287475), np.float32(0.9829379), np.float32(0.9827322), np.float32(0.9829648), np.float32(0.9825785), np.float32(0.98275256), np.float32(0.98187995), np.float32(0.9812671), np.float32(0.97959936), np.float32(0.9791677), np.float32(0.9799284), np.float32(0.9785179), np.float32(0.9775048), np.float32(0.97416884), np.float32(0.9742957), np.float32(0.9736438), np.float32(0.9727782), np.float32(0.9707101), np.float32(0.9691516), np.float32(0.9682777), np.float32(0.9654008), np.float32(0.9606208), np.float32(0.9519675), np.float32(0.94936454), np.float32(0.9541907), np.float32(0.96185833), np.float32(0.9651778), np.float32(0.96223754), np.float32(0.9550863), np.float32(0.95635986), np.float32(0.96021134), np.float32(0.95863235), np.float32(0.9589387), np.float32(0.95742255), np.float32(0.9645909), np.float32(0.96720874), np.float32(0.9669622), np.float32(0.9652676), np.float32(0.9641907), np.float32(0.9673318), np.float32(0.9650486), np.float32(0.96509117), np.float32(0.96460575), np.float32(0.9620708), np.float32(0.9627308), np.float32(0.9606492), np.float32(0.95719147), np.float32(0.9542265), np.float32(0.9566467), np.float32(0.9604908), np.float32(0.9592765), np.float32(0.95404744), np.float32(0.9531399), np.float32(0.9524314), np.float32(0.9531508), np.float32(0.95429164), np.float32(0.9446953), np.float32(0.93630433), np.float32(0.92611265), np.float32(0.92684686), np.float32(0.92222863), np.float32(0.91251755), np.float32(0.89979696), np.float32(0.8788263), np.float32(0.8657907), np.float32(0.86363274), np.float32(0.84136623), np.float32(0.79043335), np.float32(0.77085507), np.float32(0.7208537), np.float32(0.7053568), np.float32(0.6611456), np.float32(0.6363891), np.float32(0.62530154), np.float32(0.5930175), np.float32(0.5596045), np.float32(0.48715684), np.float32(0.36886826), np.float32(0.2678941), np.float32(0.25675464), np.float32(0.19736627), np.float32(0.13703994), np.float32(0.1291916), np.float32(0.1243766), np.float32(0.1309592), np.float32(0.1289709), np.float32(0.112756826), np.float32(0.11340741), np.float32(0.1499092), np.float32(0.13891411), np.float32(0.14360702), np.float32(0.1637015), np.float32(0.17633642), np.float32(0.18491903), np.float32(0.18713869), np.float32(0.21111433), np.float32(0.23435959), np.float32(0.26946685), np.float32(0.24233273), np.float32(0.27049828), np.float32(0.26468313), np.float32(0.30342737), np.float32(0.28259692), np.float32(0.3026089), np.float32(0.2920072), np.float32(0.32495534), np.float32(0.3544709), np.float32(0.35280025), np.float32(0.35495389), np.float32(0.37579012), np.float32(0.3502803), np.float32(0.28056663), np.float32(0.26395813), np.float32(0.28748155), np.float32(0.26785427), np.float32(0.19236127), np.float32(0.19321212), np.float32(0.2160725), np.float32(0.18550982), np.float32(0.19179638), np.float32(0.19985096), np.float32(0.19124867), np.float32(0.15776348), np.float32(0.19300312), np.float32(0.1976047), np.float32(0.18194412), np.float32(0.17530294), np.float32(0.19498426), np.float32(0.19332728), np.float32(0.17837882), np.float32(0.19110836), np.float32(0.20694624), np.float32(0.19620752), np.float32(0.20912175), np.float32(0.2268629), np.float32(0.27788645), np.float32(0.283058), np.float32(0.2995029), np.float32(0.3250815), np.float32(0.37636748), np.float32(0.33826482), np.float32(0.34513113), np.float32(0.37711033), np.float32(0.42379558), np.float32(0.41256377), np.float32(0.44414777), np.float32(0.4791659), np.float32(0.49052778), np.float32(0.50909394), np.float32(0.53075385), np.float32(0.5751731), np.float32(0.59543896), np.float32(0.6062422), np.float32(0.66287), np.float32(0.71893734), np.float32(0.7813887), np.float32(0.8280869), np.float32(0.79942757), np.float32(0.78208077), np.float32(0.8035251), np.float32(0.70355403), np.float32(0.74832726), np.float32(0.7209026)], 'MAGRGTHLTKPAWLVEKETVPLNTNNSNTSVNSLWKTAQTADGRQYWYNVQTRESRWEPPPEWTDQEKKSTLHTEQVWYELETADGRKYYFNQLNNETRWEPPPGASIVKGQEDKRAKTPVSATSVGSVSSSEPKNNENMSRTWKEYKTKDGRTYFFNPATGESRWEKPATSGGMEDWIEYRTSDGRPYYYNKRTKVTSWTLPKVQQDESRDRKETQRKMMVRRDLGGKQDIVHRPRHRDGKVMTDREAELYFLKEATKKRKRGKSNSEVVGGDNTGHSHQKSVSDEIDNKQAEETFMEMLQEYGIDENSRWLDAIYFCCSDQRYFVFHSYGQRHSCFVKYKAKRAAQKKLERSKKIFQARSEFEQMLREKIQPNKIPEGARVVEDCDESIITSIKEDRRYAALEDEKERKDLIGAYFSIIERQIREVRRQERKERMSKVRNILSEWAEKDRPISEPLEEGEAAPARKMIDEHSTFREVSELLADNVDWNALDKVDRMVAFEEWQREAEKLAAERRAREREEKKLKERQQRAIFRKHLEEMLERGELILSTQWKEIESILLPQPWFQELIQTDESNSSPLVIGGQNAVDIFEDFMFTVEEKVFKDKKAFKRALQELNFEIDENTNVEMLYACPNAMNVLESNGITQQLHVKLLLEEYRRKSQEKKQKEKKKNQLKENFYEYLRKEGTSTGTSSWDWNELLNTKLLKNSVFQELKNLVGEPSVRDMFEDFVRQQTAEKRKRDDQNHTNEPIPKKPSLRESGSTFDSEREKLEALERRRQEILAKLQAVNETKNE': [np.float32(0.9657966), np.float32(0.96720713), np.float32(0.9722163), np.float32(0.97313315), np.float32(0.9701508), np.float32(0.9648336), np.float32(0.9613733), np.float32(0.9460345), np.float32(0.93385154), np.float32(0.8800725), np.float32(0.68225694), np.float32(0.7107277), np.float32(0.58321565), np.float32(0.5990783), np.float32(0.62932897), np.float32(0.6356539), np.float32(0.6446274), np.float32(0.6564373), np.float32(0.61627686), np.float32(0.60201323), np.float32(0.6280645), np.float32(0.70537686), np.float32(0.70022064), np.float32(0.659476), np.float32(0.6848913), np.float32(0.7221994), np.float32(0.61328477), np.float32(0.60155994), np.float32(0.5861686), np.float32(0.6037533), np.float32(0.6057313), np.float32(0.61671937), np.float32(0.6242904), np.float32(0.6829041), np.float32(0.68903667), np.float32(0.6299926), np.float32(0.6109804), np.float32(0.5563671), np.float32(0.49950755), np.float32(0.4680102), np.float32(0.46000022), np.float32(0.42617688), np.float32(0.42578638), np.float32(0.39418134), np.float32(0.3669512), np.float32(0.34781256), np.float32(0.34359464), np.float32(0.34518427), np.float32(0.35677502), np.float32(0.35952103), np.float32(0.37014976), np.float32(0.35374644), np.float32(0.3369576), np.float32(0.3812224), np.float32(0.39623493), np.float32(0.47019157), np.float32(0.5033763), np.float32(0.53120214), np.float32(0.5551135), np.float32(0.58532166), np.float32(0.57585955), np.float32(0.5894963), np.float32(0.59595525), np.float32(0.60556245), np.float32(0.5779665), np.float32(0.53509367), np.float32(0.4773014), np.float32(0.45764214), np.float32(0.43752995), np.float32(0.40773565), np.float32(0.39060172), np.float32(0.37649405), np.float32(0.3935993), np.float32(0.35243854), np.float32(0.3195207), np.float32(0.35704038), np.float32(0.3556334), np.float32(0.32675126), np.float32(0.2770134), np.float32(0.22643298), np.float32(0.21426643), np.float32(0.1998961), np.float32(0.2051989), np.float32(0.1962902), np.float32(0.19990748), np.float32(0.195315), np.float32(0.18533063), np.float32(0.21491595), np.float32(0.24600174), np.float32(0.26654527), np.float32(0.31962204), np.float32(0.36006603), np.float32(0.37909797), np.float32(0.44090235), np.float32(0.45848235), np.float32(0.47541574), np.float32(0.50217086), np.float32(0.5281771), np.float32(0.5933129), np.float32(0.60038364), np.float32(0.65248644), np.float32(0.72892), np.float32(0.7928886), np.float32(0.8491595), np.float32(0.86951226), np.float32(0.88528556), np.float32(0.91313314), np.float32(0.91541904), np.float32(0.9301194), np.float32(0.9421769), np.float32(0.95252395), np.float32(0.9570767), np.float32(0.96059644), np.float32(0.9635021), np.float32(0.96584463), np.float32(0.96860117), np.float32(0.9695814), np.float32(0.9702847), np.float32(0.9720082), np.float32(0.9741029), np.float32(0.9747234), np.float32(0.9744402), np.float32(0.97460085), np.float32(0.97542304), np.float32(0.9750904), np.float32(0.9752033), np.float32(0.9758365), np.float32(0.97503936), np.float32(0.97525793), np.float32(0.97459227), np.float32(0.9758114), np.float32(0.97300863), np.float32(0.9657388), np.float32(0.95719314), np.float32(0.94655854), np.float32(0.9377328), np.float32(0.9290322), np.float32(0.91954994), np.float32(0.91991913), np.float32(0.93070513), np.float32(0.9379527), np.float32(0.9189126), np.float32(0.91442883), np.float32(0.89329815), np.float32(0.8709473), np.float32(0.8374645), np.float32(0.86057484), np.float32(0.88711375), np.float32(0.88888496), np.float32(0.91813415), np.float32(0.90635544), np.float32(0.91427326), np.float32(0.8967902), np.float32(0.8845293), np.float32(0.9042807), np.float32(0.88427866), np.float32(0.89793015), np.float32(0.92001563), np.float32(0.90031844), np.float32(0.89431226), np.float32(0.8893269), np.float32(0.87296844), np.float32(0.81520164), np.float32(0.81009394), np.float32(0.7440815), np.float32(0.7948733), np.float32(0.870647), np.float32(0.86203045), np.float32(0.8860392), np.float32(0.85977423), np.float32(0.8343415), np.float32(0.75867313), np.float32(0.79370207), np.float32(0.74996406), np.float32(0.7161779), np.float32(0.77734655), np.float32(0.64092636), np.float32(0.62654346), np.float32(0.6073545), np.float32(0.5553184), np.float32(0.4697982), np.float32(0.64849645), np.float32(0.73195505), np.float32(0.69169074), np.float32(0.7967675), np.float32(0.8405959), np.float32(0.8576238), np.float32(0.8447462), np.float32(0.82399154), np.float32(0.8567697), np.float32(0.7850803), np.float32(0.83397835), np.float32(0.81692594), np.float32(0.79895395), np.float32(0.79452866), np.float32(0.8004389), np.float32(0.80283743), np.float32(0.7201762), np.float32(0.7438104), np.float32(0.7870617), np.float32(0.7452988), np.float32(0.75380397), np.float32(0.7895921), np.float32(0.79894054), np.float32(0.77192914), np.float32(0.76045364), np.float32(0.72525537), np.float32(0.7201217), np.float32(0.6916331), np.float32(0.7211673), np.float32(0.75735307), np.float32(0.77074295), np.float32(0.7819969), np.float32(0.79235375), np.float32(0.79535174), np.float32(0.8145811), np.float32(0.8203255), np.float32(0.816065), np.float32(0.81372577), np.float32(0.7656357), np.float32(0.7761234), np.float32(0.8079852), np.float32(0.84233326), np.float32(0.8495473), np.float32(0.87545955), np.float32(0.88683736), np.float32(0.88556933), np.float32(0.8972921), np.float32(0.90586627), np.float32(0.91200566), np.float32(0.9067292), np.float32(0.9145988), np.float32(0.9090275), np.float32(0.9158037), np.float32(0.9219658), np.float32(0.9153323), np.float32(0.90791786), np.float32(0.9117619), np.float32(0.88643306), np.float32(0.8649598), np.float32(0.83683914), np.float32(0.7979594), np.float32(0.7702785), np.float32(0.7684481), np.float32(0.7620593), np.float32(0.7368112), np.float32(0.69434565), np.float32(0.68890125), np.float32(0.6778072), np.float32(0.68566567), np.float32(0.6703038), np.float32(0.69254214), np.float32(0.6713), np.float32(0.6504906), np.float32(0.6285045), np.float32(0.6503344), np.float32(0.67978877), np.float32(0.7221097), np.float32(0.7569799), np.float32(0.7967376), np.float32(0.81991166), np.float32(0.84482527), np.float32(0.8653213), np.float32(0.88218415), np.float32(0.8903753), np.float32(0.9072584), np.float32(0.93660617), np.float32(0.9491519), np.float32(0.9555893), np.float32(0.9635421), np.float32(0.9679785), np.float32(0.9696391), np.float32(0.97078043), np.float32(0.9703598), np.float32(0.9694784), np.float32(0.96882623), np.float32(0.9657172), np.float32(0.9586917), np.float32(0.95640594), np.float32(0.956269), np.float32(0.951829), np.float32(0.93654495), np.float32(0.92535585), np.float32(0.90753794), np.float32(0.8699557), np.float32(0.82743955), np.float32(0.777778), np.float32(0.7315921), np.float32(0.62881863), np.float32(0.5443804), np.float32(0.5310613), np.float32(0.5503984), np.float32(0.45590478), np.float32(0.38705575), np.float32(0.327629), np.float32(0.30645436), np.float32(0.2537248), np.float32(0.21267675), np.float32(0.18397036), np.float32(0.17079353), np.float32(0.15937655), np.float32(0.14294031), np.float32(0.14400426), np.float32(0.12862284), np.float32(0.11903611), np.float32(0.118616015), np.float32(0.10616243), np.float32(0.09354615), np.float32(0.09652517), np.float32(0.11342294), np.float32(0.12260095), np.float32(0.115707316), np.float32(0.1198128), np.float32(0.11028389), np.float32(0.089502655), np.float32(0.07295393), np.float32(0.075100735), np.float32(0.067962766), np.float32(0.06269772), np.float32(0.054940715), np.float32(0.050898813), np.float32(0.04380101), np.float32(0.047669414), np.float32(0.04614133), np.float32(0.048167743), np.float32(0.048721127), np.float32(0.04702778), np.float32(0.050818663), np.float32(0.06188788), np.float32(0.065144956), np.float32(0.07232413), np.float32(0.07747806), np.float32(0.08290234), np.float32(0.08514927), np.float32(0.081265755), np.float32(0.08024999), np.float32(0.08815945), np.float32(0.10167657), np.float32(0.10528809), np.float32(0.11954213), np.float32(0.13650264), np.float32(0.15265799), np.float32(0.1444542), np.float32(0.1533106), np.float32(0.15611507), np.float32(0.1517341), np.float32(0.15817823), np.float32(0.1761655), np.float32(0.19614114), np.float32(0.20429796), np.float32(0.2258095), np.float32(0.25586742), np.float32(0.2797623), np.float32(0.24056537), np.float32(0.26156738), np.float32(0.24842945), np.float32(0.24218561), np.float32(0.2451585), np.float32(0.25416785), np.float32(0.25794008), np.float32(0.22262932), np.float32(0.21576695), np.float32(0.22257444), np.float32(0.22771913), np.float32(0.25987986), np.float32(0.27228504), np.float32(0.30409667), np.float32(0.31936368), np.float32(0.3406078), np.float32(0.38563198), np.float32(0.43893775), np.float32(0.46078077), np.float32(0.48541546), np.float32(0.51816404), np.float32(0.54117477), np.float32(0.4890419), np.float32(0.4959383), np.float32(0.6005429), np.float32(0.5716076), np.float32(0.55267316), np.float32(0.5535521), np.float32(0.50433695), np.float32(0.48304912), np.float32(0.4562721), np.float32(0.44720295), np.float32(0.45161593), np.float32(0.45882735), np.float32(0.47999734), np.float32(0.42552283), np.float32(0.393829), np.float32(0.36512202), np.float32(0.35313973), np.float32(0.38024652), np.float32(0.38875318), np.float32(0.3629735), np.float32(0.3649989), np.float32(0.35982972), np.float32(0.3531431), np.float32(0.3457086), np.float32(0.35965532), np.float32(0.36275202), np.float32(0.3516378), np.float32(0.3200474), np.float32(0.3281596), np.float32(0.32210094), np.float32(0.29691258), np.float32(0.26718497), np.float32(0.23574954), np.float32(0.20979874), np.float32(0.18465823), np.float32(0.17682633), np.float32(0.17914766), np.float32(0.17809491), np.float32(0.16966832), np.float32(0.16581665), np.float32(0.17167677), np.float32(0.17660044), np.float32(0.16675873), np.float32(0.18217346), np.float32(0.20307879), np.float32(0.19607124), np.float32(0.18662469), np.float32(0.1971624), np.float32(0.20627011), np.float32(0.19874358), np.float32(0.21115515), np.float32(0.23716378), np.float32(0.2508608), np.float32(0.24882212), np.float32(0.27744603), np.float32(0.3161912), np.float32(0.31921607), np.float32(0.32517537), np.float32(0.34402603), np.float32(0.385), np.float32(0.37211955), np.float32(0.37392962), np.float32(0.40040898), np.float32(0.41901436), np.float32(0.4269245), np.float32(0.4385272), np.float32(0.45375738), np.float32(0.43298003), np.float32(0.43250972), np.float32(0.48534766), np.float32(0.53394437), np.float32(0.5204565), np.float32(0.5565749), np.float32(0.6212242), np.float32(0.6301619), np.float32(0.65340215), np.float32(0.6702554), np.float32(0.6823326), np.float32(0.6802952), np.float32(0.6847436), np.float32(0.7011771), np.float32(0.74557996), np.float32(0.75824106), np.float32(0.75516117), np.float32(0.73612636), np.float32(0.7836467), np.float32(0.7523393), np.float32(0.7199138), np.float32(0.7149028), np.float32(0.6837301), np.float32(0.68706566), np.float32(0.70627445), np.float32(0.6811193), np.float32(0.6507678), np.float32(0.6412097), np.float32(0.60315746), np.float32(0.55648607), np.float32(0.48774642), np.float32(0.48270735), np.float32(0.46324116), np.float32(0.43022844), np.float32(0.41820872), np.float32(0.4093635), np.float32(0.4112754), np.float32(0.37845606), np.float32(0.36456776), np.float32(0.3592218), np.float32(0.36864582), np.float32(0.37049925), np.float32(0.36754748), np.float32(0.3599228), np.float32(0.37833798), np.float32(0.3684786), np.float32(0.38371), np.float32(0.38548332), np.float32(0.39707553), np.float32(0.41277367), np.float32(0.4290734), np.float32(0.40115276), np.float32(0.40939707), np.float32(0.43556747), np.float32(0.42534727), np.float32(0.41247386), np.float32(0.4282986), np.float32(0.43253747), np.float32(0.40463734), np.float32(0.4284081), np.float32(0.43746626), np.float32(0.4450474), np.float32(0.4711872), np.float32(0.47480232), np.float32(0.4834273), np.float32(0.5006393), np.float32(0.51832044), np.float32(0.5317606), np.float32(0.54177207), np.float32(0.5566844), np.float32(0.5620331), np.float32(0.5606573), np.float32(0.56231993), np.float32(0.56080204), np.float32(0.5602106), np.float32(0.56124777), np.float32(0.5598254), np.float32(0.5595786), np.float32(0.5621697), np.float32(0.56234384), np.float32(0.55675864), np.float32(0.55225545), np.float32(0.550294), np.float32(0.5309256), np.float32(0.51046765), np.float32(0.51049256), np.float32(0.5166006), np.float32(0.50417554), np.float32(0.48817524), np.float32(0.50843227), np.float32(0.48026487), np.float32(0.45049182), np.float32(0.43223307), np.float32(0.4029181), np.float32(0.34523666), np.float32(0.30050787), np.float32(0.28113464), np.float32(0.23856916), np.float32(0.22510847), np.float32(0.19271518), np.float32(0.18723977), np.float32(0.1818416), np.float32(0.1477097), np.float32(0.14019284), np.float32(0.14516488), np.float32(0.13025706), np.float32(0.10922678), np.float32(0.10254517), np.float32(0.111797996), np.float32(0.1197378), np.float32(0.118931286), np.float32(0.12557228), np.float32(0.11745252), np.float32(0.10341011), np.float32(0.10378093), np.float32(0.11289784), np.float32(0.110490136), np.float32(0.1121582), np.float32(0.11960428), np.float32(0.12595369), np.float32(0.1377984), np.float32(0.14968991), np.float32(0.15593116), np.float32(0.1960526), np.float32(0.20410857), np.float32(0.2530077), np.float32(0.27031636), np.float32(0.30510378), np.float32(0.31346244), np.float32(0.33086368), np.float32(0.30521366), np.float32(0.329786), np.float32(0.36625642), np.float32(0.34766006), np.float32(0.2836131), np.float32(0.2671956), np.float32(0.27648503), np.float32(0.27080297), np.float32(0.28514874), np.float32(0.3247715), np.float32(0.3478184), np.float32(0.32752505), np.float32(0.31799674), np.float32(0.3267742), np.float32(0.26224783), np.float32(0.2224024), np.float32(0.2045578), np.float32(0.19580626), np.float32(0.16042653), np.float32(0.12037473), np.float32(0.13759628), np.float32(0.1271275), np.float32(0.12069763), np.float32(0.13542145), np.float32(0.13130942), np.float32(0.101258665), np.float32(0.09486052), np.float32(0.105619915), np.float32(0.100400805), np.float32(0.09095802), np.float32(0.10291846), np.float32(0.1347425), np.float32(0.107188836), np.float32(0.10388016), np.float32(0.10607292), np.float32(0.11988735), np.float32(0.116119534), np.float32(0.12641563), np.float32(0.15273967), np.float32(0.16501887), np.float32(0.1500422), np.float32(0.14125018), np.float32(0.14379495), np.float32(0.14321929), np.float32(0.12055494), np.float32(0.11398943), np.float32(0.114667736), np.float32(0.096151896), np.float32(0.081064105), np.float32(0.08996568), np.float32(0.09901971), np.float32(0.093132004), np.float32(0.096484885), np.float32(0.1113644), np.float32(0.09182959), np.float32(0.08431729), np.float32(0.097407), np.float32(0.0991496), np.float32(0.10383942), np.float32(0.102279164), np.float32(0.10980389), np.float32(0.102278896), np.float32(0.09107482), np.float32(0.08268799), np.float32(0.077093236), np.float32(0.07754303), np.float32(0.08074669), np.float32(0.07999359), np.float32(0.08451016), np.float32(0.0806083), np.float32(0.071758024), np.float32(0.071531385), np.float32(0.08898606), np.float32(0.087959506), np.float32(0.085196696), np.float32(0.0980881), np.float32(0.107433036), np.float32(0.09774662), np.float32(0.108526535), np.float32(0.12772906), np.float32(0.1309663), np.float32(0.13345271), np.float32(0.13762163), np.float32(0.14332904), np.float32(0.15904608), np.float32(0.16853864), np.float32(0.18937017), np.float32(0.19931607), np.float32(0.20948415), np.float32(0.22645845), np.float32(0.2457912), np.float32(0.2365015), np.float32(0.27054018), np.float32(0.2829942), np.float32(0.29332915), np.float32(0.29525682), np.float32(0.30683285), np.float32(0.30536324), np.float32(0.27802223), np.float32(0.2714495), np.float32(0.26967624), np.float32(0.28286284), np.float32(0.26288453), np.float32(0.27634826), np.float32(0.26328945), np.float32(0.23301171), np.float32(0.26861116), np.float32(0.28950548), np.float32(0.29466066), np.float32(0.29638383), np.float32(0.27741256), np.float32(0.28560928), np.float32(0.28917426), np.float32(0.28149182), np.float32(0.27559927), np.float32(0.2630753), np.float32(0.24369745), np.float32(0.21895026), np.float32(0.2315023), np.float32(0.24185073), np.float32(0.23533478), np.float32(0.23837736), np.float32(0.27026367), np.float32(0.25813353), np.float32(0.21892816), np.float32(0.20353495), np.float32(0.19763601), np.float32(0.19084121), np.float32(0.19222522), np.float32(0.17909417), np.float32(0.17629632), np.float32(0.17618087), np.float32(0.15569189), np.float32(0.1508832), np.float32(0.1521128), np.float32(0.15174483), np.float32(0.16356994), np.float32(0.17194314), np.float32(0.16734467), np.float32(0.17257708), np.float32(0.18789177), np.float32(0.19213898), np.float32(0.18273702), np.float32(0.17722063), np.float32(0.18505557), np.float32(0.19047429), np.float32(0.19440992), np.float32(0.27755845), np.float32(0.27007347), np.float32(0.29291183), np.float32(0.34327528), np.float32(0.31261238), np.float32(0.29265404), np.float32(0.3269939), np.float32(0.348829), np.float32(0.3773504), np.float32(0.38275936), np.float32(0.38721898), np.float32(0.41252437), np.float32(0.42356372), np.float32(0.46429402), np.float32(0.5039798), np.float32(0.54730326), np.float32(0.5750149), np.float32(0.6252182), np.float32(0.6518481), np.float32(0.680204), np.float32(0.71395445), np.float32(0.7668477), np.float32(0.7978074), np.float32(0.8268232), np.float32(0.84728914), np.float32(0.86625224), np.float32(0.8877033), np.float32(0.90414906), np.float32(0.9087628), np.float32(0.9214508), np.float32(0.93158686), np.float32(0.9331732), np.float32(0.93457305), np.float32(0.92644805), np.float32(0.92224115), np.float32(0.917703), np.float32(0.9136532), np.float32(0.9120366), np.float32(0.906934), np.float32(0.89202887), np.float32(0.86079973), np.float32(0.83393186), np.float32(0.8182511), np.float32(0.8075384), np.float32(0.7952462), np.float32(0.77851367), np.float32(0.76010233), np.float32(0.7406658), np.float32(0.71968347), np.float32(0.6812118), np.float32(0.6143954), np.float32(0.584166), np.float32(0.5569181), np.float32(0.54171026), np.float32(0.55967367), np.float32(0.5888867), np.float32(0.60051614), np.float32(0.62224895), np.float32(0.662147), np.float32(0.66838086), np.float32(0.67529416), np.float32(0.670324), np.float32(0.6743493), np.float32(0.68171144), np.float32(0.6959193), np.float32(0.71902627), np.float32(0.7268357), np.float32(0.73901707), np.float32(0.7473133), np.float32(0.7521595), np.float32(0.75983644), np.float32(0.752114), np.float32(0.75663966), np.float32(0.754975)], 'MKKTKKSVEENGGKFNGAERSAYFARREAAKVLRVVLEGDAKRRALASIKSLIYQPSVRNKKATFALICQTLKHLPIIKDVLEAASILNAKWKRQRELVYIIVYDILFGKVVSLVGDAEKYLMRHEGALRSTLKQLLLQRNVKTVKQLIALHDIPEVSVPRYVRVNTLKLDVDSALLELQKNYSRQRELVYIIVYDILFGKAVSLVGDAEKYLMRHEGALRSTLKQLLLQRNVKTVKQLIALHDIPEVSVPRYVRVNTLKLDVDSALLELQKNYSVQKDNLLAELLILPNGTDLHDHPLVKNGSIFMQGKASSMAAPALSPQPGWEVIDACAAPGNKTIHLAALMKSRGKIVAYLTPSSDIQVLNEDFLNINPKDPSYSKVNAILLDPSCSGSGTSASRLDHLLPSKTAGQDTDMKRLSKLATFQRKALQHALLFPALERIVYSTCSINQIENEDVIKSVLPIAESYGFQLAKPFPEWQCRGLPVFEGSECLIRTDPATHGEGFFIALFVRKDASWDCSNKNETRILRSTPGIKNAQRKKKRMPIISTNPFKMWLYDQLM': [np.float32(0.88237274), np.float32(0.8688441), np.float32(0.88380736), np.float32(0.8965329), np.float32(0.88906324), np.float32(0.8826608), np.float32(0.8847699), np.float32(0.89582515), np.float32(0.8994308), np.float32(0.8719109), np.float32(0.8610995), np.float32(0.8445554), np.float32(0.82005817), np.float32(0.7700306), np.float32(0.7318695), np.float32(0.7143885), np.float32(0.6856864), np.float32(0.60464233), np.float32(0.54944444), np.float32(0.5138199), np.float32(0.46397275), np.float32(0.4105961), np.float32(0.37055644), np.float32(0.3308296), np.float32(0.29434243), np.float32(0.26658925), np.float32(0.23675622), np.float32(0.23028488), np.float32(0.22149815), np.float32(0.20416474), np.float32(0.20699742), np.float32(0.19717221), np.float32(0.1903524), np.float32(0.17250873), np.float32(0.16874857), np.float32(0.16256788), np.float32(0.15763965), np.float32(0.14510956), np.float32(0.13503297), np.float32(0.13194333), np.float32(0.11894488), np.float32(0.11995595), np.float32(0.13701975), np.float32(0.1341522), np.float32(0.16501294), np.float32(0.17315094), np.float32(0.17655413), np.float32(0.20010935), np.float32(0.21034898), np.float32(0.22762625), np.float32(0.24160197), np.float32(0.2265735), np.float32(0.2219308), np.float32(0.21356036), np.float32(0.1964072), np.float32(0.16903444), np.float32(0.14656006), np.float32(0.1446285), np.float32(0.13226125), np.float32(0.1174413), np.float32(0.12054392), np.float32(0.14350806), np.float32(0.1503997), np.float32(0.15108688), np.float32(0.15713875), np.float32(0.15816864), np.float32(0.116808616), np.float32(0.113196686), np.float32(0.108039014), np.float32(0.10091009), np.float32(0.10477446), np.float32(0.098713644), np.float32(0.093972705), np.float32(0.067161724), np.float32(0.053948145), np.float32(0.055223502), np.float32(0.05979333), np.float32(0.074474946), np.float32(0.07992333), np.float32(0.120442666), np.float32(0.1100862), np.float32(0.15510996), np.float32(0.17116982), np.float32(0.15141694), np.float32(0.15867029), np.float32(0.12541538), np.float32(0.13664316), np.float32(0.113974266), np.float32(0.09870955), np.float32(0.09250823), np.float32(0.08681017), np.float32(0.07058483), np.float32(0.059045464), np.float32(0.06149289), np.float32(0.061556034), np.float32(0.05690143), np.float32(0.052509833), np.float32(0.05609859), np.float32(0.05083208), np.float32(0.047788866), np.float32(0.041357055), np.float32(0.03901211), np.float32(0.035634708), np.float32(0.030515065), np.float32(0.03302703), np.float32(0.031804584), np.float32(0.02737437), np.float32(0.028492043), np.float32(0.031649493), np.float32(0.029071987), np.float32(0.030311558), np.float32(0.035281703), np.float32(0.04566136), np.float32(0.052692845), np.float32(0.065336674), np.float32(0.07788966), np.float32(0.09489755), np.float32(0.09549395), np.float32(0.09683929), np.float32(0.113436334), np.float32(0.13217661), np.float32(0.10964899), np.float32(0.098061234), np.float32(0.105321586), np.float32(0.09949217), np.float32(0.089111656), np.float32(0.09828137), np.float32(0.105546005), np.float32(0.10791035), np.float32(0.09894996), np.float32(0.09603551), np.float32(0.10427401), np.float32(0.099265225), np.float32(0.09174214), np.float32(0.09934439), np.float32(0.0971309), np.float32(0.0760283), np.float32(0.06830245), np.float32(0.07239063), np.float32(0.07140535), np.float32(0.07534896), np.float32(0.09487398), np.float32(0.091063015), np.float32(0.09695147), np.float32(0.11809814), np.float32(0.12868871), np.float32(0.12819655), np.float32(0.12257459), np.float32(0.12973438), np.float32(0.14412896), np.float32(0.14083973), np.float32(0.14113559), np.float32(0.13879608), np.float32(0.13114947), np.float32(0.15235409), np.float32(0.1413953), np.float32(0.14971364), np.float32(0.17793408), np.float32(0.15913406), np.float32(0.15389481), np.float32(0.16593541), np.float32(0.17947753), np.float32(0.15993465), np.float32(0.14875756), np.float32(0.13016994), np.float32(0.10682605), np.float32(0.11394203), np.float32(0.09402561), np.float32(0.08412004), np.float32(0.09922898), np.float32(0.09914325), np.float32(0.097287476), np.float32(0.10277463), np.float32(0.10294562), np.float32(0.10321455), np.float32(0.102118656), np.float32(0.096810855), np.float32(0.08900257), np.float32(0.07687119), np.float32(0.06800753), np.float32(0.06531174), np.float32(0.059695862), np.float32(0.05360293), np.float32(0.048602864), np.float32(0.050650984), np.float32(0.046382874), np.float32(0.04037325), np.float32(0.04052209), np.float32(0.04231708), np.float32(0.042181093), np.float32(0.03573861), np.float32(0.034618743), np.float32(0.035224423), np.float32(0.02935618), np.float32(0.024654418), np.float32(0.025125323), np.float32(0.025818046), np.float32(0.022122463), np.float32(0.023549546), np.float32(0.026241219), np.float32(0.025255293), np.float32(0.026128948), np.float32(0.030087141), np.float32(0.04059745), np.float32(0.047918692), np.float32(0.05553243), np.float32(0.06652624), np.float32(0.074873224), np.float32(0.07641578), np.float32(0.0826243), np.float32(0.09013522), np.float32(0.09492203), np.float32(0.089531556), np.float32(0.09327683), np.float32(0.09991145), np.float32(0.10090471), np.float32(0.08904564), np.float32(0.093900256), np.float32(0.10036625), np.float32(0.10333015), np.float32(0.099090055), np.float32(0.09503171), np.float32(0.10175017), np.float32(0.09372702), np.float32(0.0878871), np.float32(0.09445535), np.float32(0.08951672), np.float32(0.0712603), np.float32(0.0621717), np.float32(0.05993811), np.float32(0.05449231), np.float32(0.054847803), np.float32(0.062023647), np.float32(0.059847154), np.float32(0.059833877), np.float32(0.07369318), np.float32(0.08446696), np.float32(0.08650204), np.float32(0.083169855), np.float32(0.09192483), np.float32(0.11018267), np.float32(0.109624945), np.float32(0.0965638), np.float32(0.093635865), np.float32(0.0876906), np.float32(0.10432914), np.float32(0.087783396), np.float32(0.09081686), np.float32(0.1062148), np.float32(0.098589264), np.float32(0.10091516), np.float32(0.10997747), np.float32(0.12931198), np.float32(0.11860665), np.float32(0.10659309), np.float32(0.09656778), np.float32(0.08359317), np.float32(0.091926366), np.float32(0.07748768), np.float32(0.06877028), np.float32(0.07747586), np.float32(0.07696082), np.float32(0.07685573), np.float32(0.07778903), np.float32(0.07178782), np.float32(0.07717392), np.float32(0.08324926), np.float32(0.08134452), np.float32(0.08320931), np.float32(0.08050639), np.float32(0.075789854), np.float32(0.076165736), np.float32(0.07361264), np.float32(0.06661387), np.float32(0.064454585), np.float32(0.066808045), np.float32(0.06166572), np.float32(0.05965367), np.float32(0.06778494), np.float32(0.074233204), np.float32(0.081128724), np.float32(0.08572583), np.float32(0.08633389), np.float32(0.08897597), np.float32(0.08917545), np.float32(0.08978304), np.float32(0.100508854), np.float32(0.09938051), np.float32(0.09391381), np.float32(0.0974184), np.float32(0.10021521), np.float32(0.09953477), np.float32(0.10136028), np.float32(0.09624513), np.float32(0.09974963), np.float32(0.098583825), np.float32(0.107096285), np.float32(0.114613), np.float32(0.13214844), np.float32(0.13304698), np.float32(0.1650123), np.float32(0.169514), np.float32(0.18739372), np.float32(0.21123935), np.float32(0.20434856), np.float32(0.19935463), np.float32(0.24803613), np.float32(0.24615037), np.float32(0.22511287), np.float32(0.24264684), np.float32(0.2632371), np.float32(0.28168347), np.float32(0.23787881), np.float32(0.22734201), np.float32(0.24753135), np.float32(0.22093798), np.float32(0.24014652), np.float32(0.29167578), np.float32(0.31256577), np.float32(0.323252), np.float32(0.28453174), np.float32(0.25269276), np.float32(0.23801067), np.float32(0.19609107), np.float32(0.18680657), np.float32(0.15971217), np.float32(0.1344458), np.float32(0.13174815), np.float32(0.107373655), np.float32(0.07497102), np.float32(0.06610676), np.float32(0.060357507), np.float32(0.06084832), np.float32(0.04238429), np.float32(0.035759076), np.float32(0.034156565), np.float32(0.034240477), np.float32(0.035654385), np.float32(0.033639267), np.float32(0.033794247), np.float32(0.03474394), np.float32(0.033440202), np.float32(0.033024184), np.float32(0.031649675), np.float32(0.028690007), np.float32(0.028744437), np.float32(0.028708214), np.float32(0.026981328), np.float32(0.027866479), np.float32(0.023491398), np.float32(0.027748313), np.float32(0.031040473), np.float32(0.030177167), np.float32(0.032450184), np.float32(0.042871043), np.float32(0.047374412), np.float32(0.05027036), np.float32(0.05354848), np.float32(0.05507803), np.float32(0.051770054), np.float32(0.048980806), np.float32(0.052074507), np.float32(0.060357854), np.float32(0.072200224), np.float32(0.087805256), np.float32(0.10345633), np.float32(0.117851384), np.float32(0.13874593), np.float32(0.15086132), np.float32(0.14606577), np.float32(0.14764968), np.float32(0.13931282), np.float32(0.12461839), np.float32(0.13067955), np.float32(0.1138023), np.float32(0.11832086), np.float32(0.13091797), np.float32(0.14331914), np.float32(0.13697724), np.float32(0.12788709), np.float32(0.14066528), np.float32(0.14546728), np.float32(0.14303508), np.float32(0.1794458), np.float32(0.17876624), np.float32(0.17357516), np.float32(0.1432557), np.float32(0.14098959), np.float32(0.13647453), np.float32(0.12856355), np.float32(0.13589968), np.float32(0.16007186), np.float32(0.1196338), np.float32(0.13740717), np.float32(0.220872), np.float32(0.3485975), np.float32(0.42708305), np.float32(0.54506946), np.float32(0.61606604), np.float32(0.60332406), np.float32(0.580573), np.float32(0.55028427), np.float32(0.5063615), np.float32(0.4620761), np.float32(0.5461359), np.float32(0.65288335), np.float32(0.5890722), np.float32(0.574419), np.float32(0.5779328), np.float32(0.49041182), np.float32(0.38557988), np.float32(0.36152458), np.float32(0.36340925), np.float32(0.2810853), np.float32(0.27485335), np.float32(0.27022514), np.float32(0.22910239), np.float32(0.20098339), np.float32(0.18120533), np.float32(0.13375977), np.float32(0.118020244), np.float32(0.10067145), np.float32(0.09679587), np.float32(0.08257397), np.float32(0.07466816), np.float32(0.06575256), np.float32(0.061726123), np.float32(0.061752487), np.float32(0.055584244), np.float32(0.048369337), np.float32(0.04829904), np.float32(0.04564417), np.float32(0.037725165), np.float32(0.03655985), np.float32(0.03716626), np.float32(0.034955937), np.float32(0.035399616), np.float32(0.037145823), np.float32(0.038047403), np.float32(0.035600107), np.float32(0.04218756), np.float32(0.04615094), np.float32(0.05199877), np.float32(0.05434434), np.float32(0.05323284), np.float32(0.051849086), np.float32(0.057303194), np.float32(0.061684445), np.float32(0.056782983), np.float32(0.055573776), np.float32(0.06215851), np.float32(0.056931797), np.float32(0.052537553), np.float32(0.06323818), np.float32(0.069454), np.float32(0.06807528), np.float32(0.07193273), np.float32(0.07165897), np.float32(0.07877642), np.float32(0.080245905), np.float32(0.085074894), np.float32(0.08074731), np.float32(0.07723675), np.float32(0.075720854), np.float32(0.07594945), np.float32(0.079915754), np.float32(0.06802879), np.float32(0.06838726), np.float32(0.07836048), np.float32(0.08888068), np.float32(0.08453571), np.float32(0.08356703), np.float32(0.08841951), np.float32(0.08983633), np.float32(0.09085748), np.float32(0.09914834), np.float32(0.106615245), np.float32(0.100283444), np.float32(0.10669318), np.float32(0.10688533), np.float32(0.096320786), np.float32(0.09343974), np.float32(0.09249307), np.float32(0.09174002), np.float32(0.09565293), np.float32(0.095320635), np.float32(0.100153975), np.float32(0.10911572), np.float32(0.11315443), np.float32(0.09986189), np.float32(0.10346443), np.float32(0.102521524), np.float32(0.098282), np.float32(0.0793691), np.float32(0.07698851), np.float32(0.07335142), np.float32(0.0649014), np.float32(0.060321312), np.float32(0.057491597), np.float32(0.054658648), np.float32(0.058538366), np.float32(0.062300872), np.float32(0.06149588), np.float32(0.06909417), np.float32(0.07493025), np.float32(0.08365469), np.float32(0.086722665), np.float32(0.08786142), np.float32(0.10505711), np.float32(0.11919376), np.float32(0.13260184), np.float32(0.13350362), np.float32(0.12331525), np.float32(0.12925631), np.float32(0.11317808), np.float32(0.108865425), np.float32(0.12191216), np.float32(0.1327255), np.float32(0.16712266), np.float32(0.20806946), np.float32(0.26721737), np.float32(0.34634426), np.float32(0.3747345), np.float32(0.42423773), np.float32(0.44818157), np.float32(0.45308247), np.float32(0.53493875), np.float32(0.576324), np.float32(0.59616673), np.float32(0.6791531), np.float32(0.70882136), np.float32(0.7122668), np.float32(0.7195104), np.float32(0.72712445), np.float32(0.6726705), np.float32(0.66686296), np.float32(0.6397183), np.float32(0.6259297), np.float32(0.5870821), np.float32(0.5595446), np.float32(0.51172197), np.float32(0.56191826), np.float32(0.66127104), np.float32(0.68274117), np.float32(0.6813037), np.float32(0.61386627), np.float32(0.5944861), np.float32(0.66329366), np.float32(0.69879055), np.float32(0.58304965), np.float32(0.43193656), np.float32(0.30386713), np.float32(0.18932876), np.float32(0.13532902), np.float32(0.13268983), np.float32(0.12358697), np.float32(0.16882503), np.float32(0.13921086), np.float32(0.16095594), np.float32(0.24528472)], 'MTSRRVQLQPPAPAHTTLQSAWNPLSPNQLVLVPTPKSGATPAASTPQPQLLYYASQGASTSAGQTASSSSSYSRNFVVSTWTLFASLQKIATQEQQNQLAIRRTNGRLAGDEPSRSKETTKYYNRISKLYRGAVVNEWNTIQDGSTSTSIQPHELALLHSTLSLTEILYLPQDGHGQGVVGEELLDWLNTLDPSPSKEQGEALADLARPWETHDQFWDYLYKSILRAHLVSAQALLNLLASHHPSAWVQRTATRAIDLVASFPRSTQHESEMGFENAFRNWRANAIRVAAKFRSGVEEELGEDDEERERWVRGFEVVFGMLQGDQEVVLDQCEDWRERVCTWGVWVDPLFKRSEVDQVLASETAFVKGEEEGGAGFRDAEEEVQYALFKGDVPRALKVVHRVSGWLAAHLSDLLDKVGVVQPPPLDGANDPDTEQTRLRDWFVIRYAEELWEADAGLWRVVVDYFGSGCGEEGRVRMGKVLRGVDIFTEPDEGKEIEGEGKGKGGDEEGNGKERLVEEVLATAAEHGLEEDVVEICKTYSEHLISLSRYGAALAFCIRSGDLKRVSRIADRILDEYLTNGQDAFVRCVDEIPVSLLRPSKGRKGRGRGRKEASMLGEEITSDEEMNDESDLDTIHQDDFDEEEEEDRPSLAPFSTRLAFLARYRDFFALYAKGERRQAAKLLCLLLSSNVAPKPIWAVLLVDSVGLLLDESEDRPIVEVEECYELMRCLEDIALPILAGNGDVDDVYGHLDALGKLMNGGKGAEMREEKRRKEVVRMGMKQLDVVRGALARCLARGVCEA': [np.float32(0.9780367), np.float32(0.97607046), np.float32(0.9737447), np.float32(0.97323406), np.float32(0.9735996), np.float32(0.97369194), np.float32(0.9671395), np.float32(0.96393317), np.float32(0.965411), np.float32(0.9649445), np.float32(0.96610725), np.float32(0.96342146), np.float32(0.9641931), np.float32(0.9659991), np.float32(0.9628999), np.float32(0.9616994), np.float32(0.9638852), np.float32(0.9505218), np.float32(0.94694716), np.float32(0.9369429), np.float32(0.9229262), np.float32(0.8972411), np.float32(0.8891282), np.float32(0.8711335), np.float32(0.88294566), np.float32(0.91096157), np.float32(0.8117095), np.float32(0.844049), np.float32(0.89292586), np.float32(0.9077724), np.float32(0.91156095), np.float32(0.9505328), np.float32(0.95545375), np.float32(0.96173716), np.float32(0.9608039), np.float32(0.95873487), np.float32(0.9454618), np.float32(0.9480097), np.float32(0.94102716), np.float32(0.94443184), np.float32(0.9483483), np.float32(0.94915026), np.float32(0.9337777), np.float32(0.93535334), np.float32(0.93979937), np.float32(0.92953736), np.float32(0.9358587), np.float32(0.94402605), np.float32(0.95235914), np.float32(0.9487552), np.float32(0.94635326), np.float32(0.9540863), np.float32(0.9573737), np.float32(0.959628), np.float32(0.9602419), np.float32(0.9606191), np.float32(0.9496498), np.float32(0.9480029), np.float32(0.9381648), np.float32(0.9388629), np.float32(0.9388217), np.float32(0.9408178), np.float32(0.93736), np.float32(0.93062973), np.float32(0.93874663), np.float32(0.93909407), np.float32(0.92595214), np.float32(0.9116242), np.float32(0.85940737), np.float32(0.8146177), np.float32(0.7932083), np.float32(0.7774276), np.float32(0.7048528), np.float32(0.678258), np.float32(0.67455053), np.float32(0.6121622), np.float32(0.56876284), np.float32(0.57500374), np.float32(0.57864887), np.float32(0.5874695), np.float32(0.5732323), np.float32(0.46944067), np.float32(0.3907379), np.float32(0.3527009), np.float32(0.28402355), np.float32(0.26316097), np.float32(0.2538632), np.float32(0.25174776), np.float32(0.22920862), np.float32(0.2535028), np.float32(0.287867), np.float32(0.32547763), np.float32(0.32569823), np.float32(0.32566276), np.float32(0.30595344), np.float32(0.29614908), np.float32(0.37075666), np.float32(0.3926629), np.float32(0.46181107), np.float32(0.50391716), np.float32(0.57727903), np.float32(0.5960295), np.float32(0.62020457), np.float32(0.6309429), np.float32(0.662408), np.float32(0.63778394), np.float32(0.6349722), np.float32(0.64575636), np.float32(0.6620352), np.float32(0.64836615), np.float32(0.6556698), np.float32(0.6191634), np.float32(0.57376194), np.float32(0.55039084), np.float32(0.5159643), np.float32(0.49545875), np.float32(0.48801893), np.float32(0.4761626), np.float32(0.44637805), np.float32(0.37169525), np.float32(0.32577866), np.float32(0.3076083), np.float32(0.23242284), np.float32(0.19178893), np.float32(0.15801784), np.float32(0.15026508), np.float32(0.14472537), np.float32(0.12677361), np.float32(0.1268394), np.float32(0.13465092), np.float32(0.11246249), np.float32(0.107481845), np.float32(0.13289493), np.float32(0.14057747), np.float32(0.11567457), np.float32(0.122494966), np.float32(0.14115934), np.float32(0.1447899), np.float32(0.14095736), np.float32(0.1409301), np.float32(0.15563191), np.float32(0.1397516), np.float32(0.13905528), np.float32(0.14064309), np.float32(0.13477448), np.float32(0.12307811), np.float32(0.1309224), np.float32(0.12362371), np.float32(0.117540136), np.float32(0.1092847), np.float32(0.10347414), np.float32(0.10031253), np.float32(0.089688115), np.float32(0.086941086), np.float32(0.080320455), np.float32(0.07653619), np.float32(0.063745014), np.float32(0.052537933), np.float32(0.045155995), np.float32(0.039081175), np.float32(0.03461523), np.float32(0.033839), np.float32(0.035528928), np.float32(0.040030267), np.float32(0.042988434), np.float32(0.04119179), np.float32(0.043711666), np.float32(0.048655543), np.float32(0.051201906), np.float32(0.052241717), np.float32(0.04758516), np.float32(0.055914897), np.float32(0.05656569), np.float32(0.05138146), np.float32(0.047796242), np.float32(0.05191784), np.float32(0.04968504), np.float32(0.052176632), np.float32(0.05453152), np.float32(0.060839523), np.float32(0.06337107), np.float32(0.0802303), np.float32(0.09897671), np.float32(0.12372819), np.float32(0.125116), np.float32(0.12491347), np.float32(0.1326629), np.float32(0.14070909), np.float32(0.13175291), np.float32(0.13568015), np.float32(0.14224946), np.float32(0.13800204), np.float32(0.13558355), np.float32(0.15119259), np.float32(0.17136323), np.float32(0.14314412), np.float32(0.13643953), np.float32(0.1626095), np.float32(0.18528861), np.float32(0.18754044), np.float32(0.20185393), np.float32(0.22896641), np.float32(0.2222816), np.float32(0.2285228), np.float32(0.24967551), np.float32(0.22024694), np.float32(0.1911141), np.float32(0.1811469), np.float32(0.15737769), np.float32(0.124303706), np.float32(0.09070186), np.float32(0.08038814), np.float32(0.07172368), np.float32(0.060759317), np.float32(0.04825686), np.float32(0.049859557), np.float32(0.045718268), np.float32(0.040806763), np.float32(0.036815234), np.float32(0.039476454), np.float32(0.03808502), np.float32(0.03318484), np.float32(0.03273113), np.float32(0.031648472), np.float32(0.027753422), np.float32(0.025389483), np.float32(0.025595011), np.float32(0.021713842), np.float32(0.01768897), np.float32(0.018045576), np.float32(0.021595003), np.float32(0.021361994), np.float32(0.022326758), np.float32(0.027382534), np.float32(0.029801082), np.float32(0.029335868), np.float32(0.02863318), np.float32(0.03135217), np.float32(0.033323217), np.float32(0.035497528), np.float32(0.034598015), np.float32(0.035000682), np.float32(0.036575165), np.float32(0.037067138), np.float32(0.037383713), np.float32(0.040448062), np.float32(0.040388457), np.float32(0.041958682), np.float32(0.043217648), np.float32(0.04724338), np.float32(0.04648108), np.float32(0.047706205), np.float32(0.05221876), np.float32(0.05991281), np.float32(0.060769726), np.float32(0.06193303), np.float32(0.06426912), np.float32(0.06821538), np.float32(0.07173481), np.float32(0.07296857), np.float32(0.08193348), np.float32(0.08602505), np.float32(0.08363457), np.float32(0.07701309), np.float32(0.084239796), np.float32(0.09208094), np.float32(0.08557258), np.float32(0.081097744), np.float32(0.09392353), np.float32(0.10143775), np.float32(0.09521542), np.float32(0.09776424), np.float32(0.1087622), np.float32(0.107199), np.float32(0.09570237), np.float32(0.103027955), np.float32(0.10797875), np.float32(0.08885288), np.float32(0.082611725), np.float32(0.08190044), np.float32(0.07662855), np.float32(0.07203364), np.float32(0.067000106), np.float32(0.06738086), np.float32(0.06382313), np.float32(0.062725134), np.float32(0.060506124), np.float32(0.07314173), np.float32(0.0856823), np.float32(0.09327432), np.float32(0.119729854), np.float32(0.15029675), np.float32(0.15615994), np.float32(0.16013516), np.float32(0.19731), np.float32(0.20086214), np.float32(0.20192884), np.float32(0.20442052), np.float32(0.20365432), np.float32(0.207306), np.float32(0.17785934), np.float32(0.16601989), np.float32(0.20056272), np.float32(0.17568207), np.float32(0.17123097), np.float32(0.17180373), np.float32(0.15143555), np.float32(0.1466342), np.float32(0.13807471), np.float32(0.14977926), np.float32(0.13113998), np.float32(0.12076156), np.float32(0.11580746), np.float32(0.12775376), np.float32(0.13091704), np.float32(0.112890095), np.float32(0.09838756), np.float32(0.08740855), np.float32(0.06775307), np.float32(0.06813582), np.float32(0.077130474), np.float32(0.06932777), np.float32(0.07530236), np.float32(0.08186596), np.float32(0.07628935), np.float32(0.0766597), np.float32(0.08294359), np.float32(0.08602419), np.float32(0.077033445), np.float32(0.082109466), np.float32(0.092265345), np.float32(0.09002766), np.float32(0.092847355), np.float32(0.090994544), np.float32(0.091469444), np.float32(0.081483975), np.float32(0.076414734), np.float32(0.06636174), np.float32(0.06432812), np.float32(0.061051406), np.float32(0.07150091), np.float32(0.082239226), np.float32(0.092087), np.float32(0.103595786), np.float32(0.10749963), np.float32(0.118650414), np.float32(0.11251205), np.float32(0.103859074), np.float32(0.09245992), np.float32(0.096763164), np.float32(0.094399855), np.float32(0.096639), np.float32(0.10175701), np.float32(0.10136873), np.float32(0.10127714), np.float32(0.10742845), np.float32(0.11753974), np.float32(0.12190547), np.float32(0.14125349), np.float32(0.17534335), np.float32(0.21441694), np.float32(0.2618045), np.float32(0.32521337), np.float32(0.38634405), np.float32(0.39367905), np.float32(0.39688763), np.float32(0.39295292), np.float32(0.38846564), np.float32(0.39199278), np.float32(0.43440235), np.float32(0.4000469), np.float32(0.39816588), np.float32(0.40210366), np.float32(0.37147492), np.float32(0.36666316), np.float32(0.39194414), np.float32(0.35688138), np.float32(0.32116), np.float32(0.33864343), np.float32(0.3403873), np.float32(0.3048345), np.float32(0.2531908), np.float32(0.21816656), np.float32(0.18865357), np.float32(0.13621074), np.float32(0.10926878), np.float32(0.120518856), np.float32(0.09774162), np.float32(0.07881241), np.float32(0.08274058), np.float32(0.07970825), np.float32(0.0677304), np.float32(0.06423067), np.float32(0.063363686), np.float32(0.056318384), np.float32(0.050343912), np.float32(0.04916796), np.float32(0.05007895), np.float32(0.04637455), np.float32(0.043612134), np.float32(0.04424432), np.float32(0.045941174), np.float32(0.040333036), np.float32(0.0355379), np.float32(0.03605464), np.float32(0.041041844), np.float32(0.039648987), np.float32(0.034920026), np.float32(0.04370185), np.float32(0.04781656), np.float32(0.044595525), np.float32(0.05779759), np.float32(0.077315696), np.float32(0.08707252), np.float32(0.10469126), np.float32(0.15557082), np.float32(0.17093317), np.float32(0.18672459), np.float32(0.22468887), np.float32(0.26609415), np.float32(0.30000097), np.float32(0.29273853), np.float32(0.29967612), np.float32(0.31272572), np.float32(0.29727018), np.float32(0.23998515), np.float32(0.27462628), np.float32(0.31259477), np.float32(0.2821083), np.float32(0.27984482), np.float32(0.33229285), np.float32(0.2878636), np.float32(0.25537467), np.float32(0.24212049), np.float32(0.2530244), np.float32(0.22561108), np.float32(0.20185909), np.float32(0.1757367), np.float32(0.1743139), np.float32(0.1257307), np.float32(0.09223418), np.float32(0.08467546), np.float32(0.07239558), np.float32(0.07218992), np.float32(0.06581187), np.float32(0.061812814), np.float32(0.06011742), np.float32(0.060146317), np.float32(0.060679473), np.float32(0.055293676), np.float32(0.053356685), np.float32(0.051368773), np.float32(0.0558335), np.float32(0.059458375), np.float32(0.055233415), np.float32(0.058946747), np.float32(0.0633006), np.float32(0.067529395), np.float32(0.07132393), np.float32(0.08797743), np.float32(0.10611392), np.float32(0.09769598), np.float32(0.09530933), np.float32(0.09641302), np.float32(0.10463737), np.float32(0.101614736), np.float32(0.08424948), np.float32(0.077815466), np.float32(0.07488763), np.float32(0.067151256), np.float32(0.069146514), np.float32(0.07815585), np.float32(0.07985004), np.float32(0.089700624), np.float32(0.097677864), np.float32(0.112858795), np.float32(0.118535936), np.float32(0.12616175), np.float32(0.16011754), np.float32(0.17980789), np.float32(0.1857692), np.float32(0.23172463), np.float32(0.24615726), np.float32(0.23441383), np.float32(0.25364646), np.float32(0.26013058), np.float32(0.34218997), np.float32(0.38972548), np.float32(0.45159173), np.float32(0.48746172), np.float32(0.61898047), np.float32(0.726593), np.float32(0.793785), np.float32(0.8403338), np.float32(0.87063134), np.float32(0.89155567), np.float32(0.91474944), np.float32(0.92846), np.float32(0.93932754), np.float32(0.94230145), np.float32(0.9525708), np.float32(0.956259), np.float32(0.96095943), np.float32(0.9588398), np.float32(0.95149624), np.float32(0.93472683), np.float32(0.9271351), np.float32(0.8915751), np.float32(0.83650094), np.float32(0.7733831), np.float32(0.7393772), np.float32(0.7223222), np.float32(0.6638645), np.float32(0.6285963), np.float32(0.58121186), np.float32(0.53153884), np.float32(0.5201251), np.float32(0.4468404), np.float32(0.40390673), np.float32(0.33512768), np.float32(0.24251087), np.float32(0.18802874), np.float32(0.16615158), np.float32(0.14201143), np.float32(0.12279631), np.float32(0.088872), np.float32(0.08902732), np.float32(0.07874881), np.float32(0.08326413), np.float32(0.088233285), np.float32(0.08817778), np.float32(0.08152417), np.float32(0.08004506), np.float32(0.079512954), np.float32(0.07229497), np.float32(0.065325886), np.float32(0.06716058), np.float32(0.06915161), np.float32(0.06315662), np.float32(0.055702165), np.float32(0.0534591), np.float32(0.04962368), np.float32(0.043498904), np.float32(0.038273565), np.float32(0.0375811), np.float32(0.03973033), np.float32(0.039920114), np.float32(0.036956776), np.float32(0.041589376), np.float32(0.04779316), np.float32(0.045099396), np.float32(0.040205773), np.float32(0.04467637), np.float32(0.0460657), np.float32(0.03764245), np.float32(0.036940344), np.float32(0.04227319), np.float32(0.038880378), np.float32(0.036117055), np.float32(0.04185895), np.float32(0.044118606), np.float32(0.03665229), np.float32(0.035885654), np.float32(0.04072227), np.float32(0.042663205), np.float32(0.04403815), np.float32(0.04445796), np.float32(0.0540654), np.float32(0.06434871), np.float32(0.06951756), np.float32(0.07901705), np.float32(0.08055637), np.float32(0.07646597), np.float32(0.0716624), np.float32(0.067448534), np.float32(0.07248541), np.float32(0.06543597), np.float32(0.06129341), np.float32(0.06997146), np.float32(0.078413844), np.float32(0.07011896), np.float32(0.07906981), np.float32(0.08973768), np.float32(0.08931984), np.float32(0.09137474), np.float32(0.101532884), np.float32(0.11909687), np.float32(0.1170483), np.float32(0.12353393), np.float32(0.1620241), np.float32(0.19162303), np.float32(0.22692916), np.float32(0.25981253), np.float32(0.2813197), np.float32(0.29128948), np.float32(0.31815717), np.float32(0.43260992), np.float32(0.5497394), np.float32(0.6127186), np.float32(0.6894641), np.float32(0.78070456), np.float32(0.83617365), np.float32(0.8475134), np.float32(0.86463565), np.float32(0.91861814), np.float32(0.9358345), np.float32(0.9489356), np.float32(0.9566949), np.float32(0.9655115), np.float32(0.9701691), np.float32(0.97154814), np.float32(0.9745735), np.float32(0.9763085), np.float32(0.9728554), np.float32(0.973988), np.float32(0.97385806), np.float32(0.97170055), np.float32(0.97223186), np.float32(0.96923614), np.float32(0.96611875), np.float32(0.9637654), np.float32(0.95973116), np.float32(0.95705676), np.float32(0.95597357), np.float32(0.95626247), np.float32(0.9586368), np.float32(0.96393305), np.float32(0.9624173), np.float32(0.96375996), np.float32(0.9652659), np.float32(0.96198285), np.float32(0.9635973), np.float32(0.96231216), np.float32(0.96459985), np.float32(0.96642315), np.float32(0.96211076), np.float32(0.96011937), np.float32(0.9561464), np.float32(0.95345676), np.float32(0.9488647), np.float32(0.9326883), np.float32(0.91398835), np.float32(0.89223874), np.float32(0.84409046), np.float32(0.8090208), np.float32(0.76856023), np.float32(0.75419664), np.float32(0.72884154), np.float32(0.69319195), np.float32(0.6416867), np.float32(0.59365207), np.float32(0.53868073), np.float32(0.43575147), np.float32(0.3575167), np.float32(0.27456322), np.float32(0.24768387), np.float32(0.17904341), np.float32(0.13759187), np.float32(0.10146641), np.float32(0.06856404), np.float32(0.059783332), np.float32(0.060986385), np.float32(0.054127865), np.float32(0.05372401), np.float32(0.05500727), np.float32(0.054258242), np.float32(0.056002162), np.float32(0.05310432), np.float32(0.049112458), np.float32(0.049788676), np.float32(0.04308555), np.float32(0.038491014), np.float32(0.0355064), np.float32(0.036538225), np.float32(0.03465015), np.float32(0.031012887), np.float32(0.034963634), np.float32(0.03667698), np.float32(0.039412722), np.float32(0.040138323), np.float32(0.043397956), np.float32(0.0460452), np.float32(0.051613946), np.float32(0.055151507), np.float32(0.05399477), np.float32(0.04475055), np.float32(0.037120566), np.float32(0.033105083), np.float32(0.027411668), np.float32(0.022825556), np.float32(0.02038911), np.float32(0.022300486), np.float32(0.022367064), np.float32(0.020220969), np.float32(0.021396173), np.float32(0.022391357), np.float32(0.022683043), np.float32(0.02290897), np.float32(0.025319923), np.float32(0.030771904), np.float32(0.03332769), np.float32(0.03920554), np.float32(0.046111215), np.float32(0.05102109), np.float32(0.050804164), np.float32(0.049772255), np.float32(0.047801647), np.float32(0.04909028), np.float32(0.044608995), np.float32(0.050618805), np.float32(0.057809755), np.float32(0.05790304), np.float32(0.060871933), np.float32(0.073763765), np.float32(0.07499083), np.float32(0.06654013), np.float32(0.079587884), np.float32(0.084283724), np.float32(0.07955264), np.float32(0.085603185), np.float32(0.0962232), np.float32(0.09559501), np.float32(0.07980194), np.float32(0.06549305), np.float32(0.06691878), np.float32(0.05506549), np.float32(0.04424823), np.float32(0.04451689), np.float32(0.047751937), np.float32(0.05110739), np.float32(0.05307057), np.float32(0.054581523), np.float32(0.06513055), np.float32(0.0657265), np.float32(0.07002058), np.float32(0.079030044), np.float32(0.07809012), np.float32(0.079543725), np.float32(0.0859793), np.float32(0.08459585), np.float32(0.090009846), np.float32(0.09533665), np.float32(0.100351974), np.float32(0.095197015), np.float32(0.09379693), np.float32(0.10174865), np.float32(0.11499445), np.float32(0.14986667), np.float32(0.16034594), np.float32(0.1705065), np.float32(0.20239931), np.float32(0.19485317), np.float32(0.18507145), np.float32(0.17246394), np.float32(0.16910611), np.float32(0.18281658), np.float32(0.20266385), np.float32(0.19912702), np.float32(0.21203327), np.float32(0.2489021), np.float32(0.25200984), np.float32(0.23073249), np.float32(0.23549064), np.float32(0.22278105), np.float32(0.21713352), np.float32(0.25190434), np.float32(0.27787957), np.float32(0.2786542), np.float32(0.28712577), np.float32(0.3168523), np.float32(0.30607212), np.float32(0.2393667), np.float32(0.2292899), np.float32(0.24176165), np.float32(0.21671936), np.float32(0.20454325), np.float32(0.20608813), np.float32(0.18078144), np.float32(0.17493409), np.float32(0.16792719), np.float32(0.16702466), np.float32(0.15013538), np.float32(0.13257091), np.float32(0.119922064), np.float32(0.11750882), np.float32(0.122879066), np.float32(0.11164366), np.float32(0.12564172), np.float32(0.16626579), np.float32(0.167051), np.float32(0.1712738), np.float32(0.1775244), np.float32(0.19572361), np.float32(0.1823205), np.float32(0.18775938), np.float32(0.1872415), np.float32(0.18075545), np.float32(0.17721881), np.float32(0.21797176), np.float32(0.21715507), np.float32(0.0042228964)], 'HTKSAYLPYFEKTIEMVLPLAEHPYEGVRKSTISTLHRSYAMLYCIAEESGQMAKWQPGLPLQVQPAKEVQKFGEILMTATVKMWTEEDDRATVADINRNMAENLRYCGPSLISNETTLHNVITMITDIITKKHPCQLEFGPEEETLEAGEETSEFDWVVVDTGLDVVSGMAAALGASFAELWKVFEKTVMRYAGSTEALERATAVGVIAECINGMGSAVTPYTASFLKLLVHRLGDEDTQTRSNAAYAVGRLVEHSEAKDQIVKEFPTILSRLEQCLHMNVSRLQDNATGCLSRMILRHRENVPIKDVLPVLLTILPLKNDYEENDPLYHMICQLYKWEDPTVRELTPQLVPIFQAVLSDEDQLEDERRAELIELVKWLNQMQPGAAPWADQLSGLSTRTLMDDVRRYPWGANER': [np.float32(0.33535117), np.float32(0.3776304), np.float32(0.3918591), np.float32(0.39157814), np.float32(0.38623497), np.float32(0.37978083), np.float32(0.30914134), np.float32(0.3060852), np.float32(0.28600475), np.float32(0.24257937), np.float32(0.28393793), np.float32(0.32215768), np.float32(0.29825908), np.float32(0.27788126), np.float32(0.26083225), np.float32(0.23041144), np.float32(0.21576752), np.float32(0.200503), np.float32(0.21639252), np.float32(0.20506743), np.float32(0.19101232), np.float32(0.16619433), np.float32(0.15836029), np.float32(0.15437482), np.float32(0.13601501), np.float32(0.13407224), np.float32(0.14449899), np.float32(0.10888634), np.float32(0.1014271), np.float32(0.10206655), np.float32(0.09998003), np.float32(0.08396349), np.float32(0.081129916), np.float32(0.07793108), np.float32(0.061388344), np.float32(0.054854635), np.float32(0.05212037), np.float32(0.050706033), np.float32(0.04542211), np.float32(0.048111346), np.float32(0.050412793), np.float32(0.047069095), np.float32(0.046338383), np.float32(0.050123814), np.float32(0.051798936), np.float32(0.060052715), np.float32(0.06875291), np.float32(0.077867776), np.float32(0.078988425), np.float32(0.089125246), np.float32(0.095963135), np.float32(0.111173525), np.float32(0.12620535), np.float32(0.1543315), np.float32(0.18398798), np.float32(0.21037047), np.float32(0.23763433), np.float32(0.2735885), np.float32(0.25985748), np.float32(0.28594157), np.float32(0.28883004), np.float32(0.24384417), np.float32(0.20700869), np.float32(0.20871794), np.float32(0.19324593), np.float32(0.17073323), np.float32(0.16873111), np.float32(0.16157703), np.float32(0.14503002), np.float32(0.13987616), np.float32(0.11535172), np.float32(0.102682024), np.float32(0.10566815), np.float32(0.094113104), np.float32(0.09367499), np.float32(0.08656889), np.float32(0.095768034), np.float32(0.09553923), np.float32(0.09887404), np.float32(0.11913565), np.float32(0.099008776), np.float32(0.093980104), np.float32(0.09498765), np.float32(0.08796502), np.float32(0.08382562), np.float32(0.08736301), np.float32(0.0922144), np.float32(0.092708334), np.float32(0.102534145), np.float32(0.102738164), np.float32(0.10028031), np.float32(0.103858925), np.float32(0.105535015), np.float32(0.09752747), np.float32(0.10432718), np.float32(0.09785862), np.float32(0.09199557), np.float32(0.08886148), np.float32(0.08675045), np.float32(0.08033902), np.float32(0.067611575), np.float32(0.05984434), np.float32(0.057175603), np.float32(0.054179396), np.float32(0.05535588), np.float32(0.06166749), np.float32(0.06568329), np.float32(0.06167733), np.float32(0.059485182), np.float32(0.06574732), np.float32(0.06336497), np.float32(0.0538539), np.float32(0.051887333), np.float32(0.055127025), np.float32(0.051308032), np.float32(0.04523359), np.float32(0.046099816), np.float32(0.044421714), np.float32(0.04168275), np.float32(0.041696675), np.float32(0.04545979), np.float32(0.05030811), np.float32(0.051491484), np.float32(0.053564496), np.float32(0.054355502), np.float32(0.0589864), np.float32(0.06085391), np.float32(0.06356383), np.float32(0.06138324), np.float32(0.061189104), np.float32(0.067640156), np.float32(0.07611947), np.float32(0.0816025), np.float32(0.09570259), np.float32(0.14355911), np.float32(0.16102633), np.float32(0.23559538), np.float32(0.2958189), np.float32(0.36140913), np.float32(0.45923668), np.float32(0.48137918), np.float32(0.5700995), np.float32(0.5928072), np.float32(0.5926317), np.float32(0.53268474), np.float32(0.53819376), np.float32(0.49370965), np.float32(0.49864507), np.float32(0.5279194), np.float32(0.50040257), np.float32(0.49827257), np.float32(0.49334636), np.float32(0.50201726), np.float32(0.49644676), np.float32(0.43824336), np.float32(0.37499037), np.float32(0.30316436), np.float32(0.20584491), np.float32(0.21619546), np.float32(0.19929567), np.float32(0.1063677), np.float32(0.097920544), np.float32(0.093855046), np.float32(0.069216415), np.float32(0.05344179), np.float32(0.0587943), np.float32(0.04674157), np.float32(0.03310509), np.float32(0.034694113), np.float32(0.038604587), np.float32(0.037907206), np.float32(0.0328962), np.float32(0.043994185), np.float32(0.043549594), np.float32(0.036301948), np.float32(0.037542865), np.float32(0.039624717), np.float32(0.040618524), np.float32(0.035798904), np.float32(0.040457662), np.float32(0.041252255), np.float32(0.040436797), np.float32(0.043237124), np.float32(0.05021218), np.float32(0.055319462), np.float32(0.056079682), np.float32(0.063683525), np.float32(0.06604085), np.float32(0.062305342), np.float32(0.06822115), np.float32(0.06782554), np.float32(0.06934842), np.float32(0.07231253), np.float32(0.06899891), np.float32(0.06980533), np.float32(0.08188083), np.float32(0.068982564), np.float32(0.063619226), np.float32(0.06367042), np.float32(0.06229128), np.float32(0.05218583), np.float32(0.04857099), np.float32(0.05704213), np.float32(0.053422764), np.float32(0.049032345), np.float32(0.051429257), np.float32(0.05214122), np.float32(0.050649416), np.float32(0.046884052), np.float32(0.045357723), np.float32(0.043700047), np.float32(0.0422881), np.float32(0.03971371), np.float32(0.0385188), np.float32(0.039275788), np.float32(0.037049115), np.float32(0.032015096), np.float32(0.035383556), np.float32(0.035896342), np.float32(0.034877237), np.float32(0.03521044), np.float32(0.041583493), np.float32(0.04389298), np.float32(0.03947311), np.float32(0.04398726), np.float32(0.050066695), np.float32(0.051074218), np.float32(0.05508314), np.float32(0.05809536), np.float32(0.06337368), np.float32(0.060108006), np.float32(0.06143929), np.float32(0.0647742), np.float32(0.068493076), np.float32(0.063802265), np.float32(0.06600904), np.float32(0.070586555), np.float32(0.06917143), np.float32(0.06730941), np.float32(0.06853023), np.float32(0.085597135), np.float32(0.08114906), np.float32(0.07895768), np.float32(0.09876924), np.float32(0.11414941), np.float32(0.1157581), np.float32(0.13487364), np.float32(0.14581555), np.float32(0.1507314), np.float32(0.15025352), np.float32(0.14940275), np.float32(0.13339995), np.float32(0.12564576), np.float32(0.12681665), np.float32(0.124024525), np.float32(0.10108736), np.float32(0.10367301), np.float32(0.10738959), np.float32(0.1074098), np.float32(0.104465544), np.float32(0.107525855), np.float32(0.111630514), np.float32(0.10928414), np.float32(0.11065281), np.float32(0.10526823), np.float32(0.09801898), np.float32(0.08973172), np.float32(0.08175749), np.float32(0.07893814), np.float32(0.074096166), np.float32(0.06444982), np.float32(0.06509511), np.float32(0.06703432), np.float32(0.059382476), np.float32(0.055804692), np.float32(0.060634397), np.float32(0.063866), np.float32(0.051478233), np.float32(0.05164619), np.float32(0.060168136), np.float32(0.054886512), np.float32(0.047881655), np.float32(0.05438629), np.float32(0.06331172), np.float32(0.052078757), np.float32(0.045513075), np.float32(0.04850986), np.float32(0.04954186), np.float32(0.045552533), np.float32(0.05589378), np.float32(0.06783798), np.float32(0.066533566), np.float32(0.064841144), np.float32(0.07303273), np.float32(0.072595045), np.float32(0.07281886), np.float32(0.0709898), np.float32(0.068239465), np.float32(0.059038762), np.float32(0.05440984), np.float32(0.053150445), np.float32(0.050558694), np.float32(0.047889106), np.float32(0.049610026), np.float32(0.049058817), np.float32(0.04828271), np.float32(0.04973387), np.float32(0.04834864), np.float32(0.05250528), np.float32(0.059599996), np.float32(0.06593245), np.float32(0.0643752), np.float32(0.0718679), np.float32(0.072925575), np.float32(0.065285884), np.float32(0.06452701), np.float32(0.0666038), np.float32(0.061972708), np.float32(0.059488356), np.float32(0.05715322), np.float32(0.05151111), np.float32(0.05022717), np.float32(0.05126844), np.float32(0.052317828), np.float32(0.052562635), np.float32(0.05419118), np.float32(0.059773084), np.float32(0.05939055), np.float32(0.0721089), np.float32(0.08474881), np.float32(0.08686908), np.float32(0.08656921), np.float32(0.08023283), np.float32(0.079099715), np.float32(0.080444075), np.float32(0.0757343), np.float32(0.0641098), np.float32(0.058976818), np.float32(0.05964702), np.float32(0.05521603), np.float32(0.047794864), np.float32(0.053905305), np.float32(0.055893593), np.float32(0.05033969), np.float32(0.054190394), np.float32(0.06312968), np.float32(0.062191084), np.float32(0.061073214), np.float32(0.07552903), np.float32(0.08612293), np.float32(0.08032668), np.float32(0.092706084), np.float32(0.097350374), np.float32(0.093647785), np.float32(0.09353491), np.float32(0.09850199), np.float32(0.114420265), np.float32(0.10557668), np.float32(0.09439704), np.float32(0.10679696), np.float32(0.11441703), np.float32(0.099807285), np.float32(0.09427651), np.float32(0.11241644), np.float32(0.12045943), np.float32(0.10226627), np.float32(0.12868571), np.float32(0.1514287), np.float32(0.13269632), np.float32(0.13559099), np.float32(0.15238623), np.float32(0.15029395), np.float32(0.1425634), np.float32(0.14206275), np.float32(0.14048658), np.float32(0.12597851), np.float32(0.11197927), np.float32(0.12097), np.float32(0.113479055), np.float32(0.100635186), np.float32(0.105234824), np.float32(0.111571245), np.float32(0.12501201), np.float32(0.1359279), np.float32(0.14869949), np.float32(0.1611614), np.float32(0.17178826), np.float32(0.18482576), np.float32(0.22218879), np.float32(0.21034624), np.float32(0.18367346), np.float32(0.21891232), np.float32(0.21919352), np.float32(0.25039217), np.float32(0.24363023), np.float32(0.24564064), np.float32(0.28666803), np.float32(0.30329776), np.float32(0.2716958), np.float32(0.29508686), np.float32(0.31541824), np.float32(0.3220288), np.float32(0.3291215), np.float32(0.37473676), np.float32(0.4125185), np.float32(0.41068727), np.float32(0.39397252), np.float32(0.37958816), np.float32(0.37024027), np.float32(0.45719138), np.float32(0.45784515), np.float32(0.46327135), np.float32(0.45291695), np.float32(0.46896753), np.float32(0.5350829), np.float32(0.66463864)], 'MSDNGEVEDKPPAPPMRNTSTMIGSCNKDAVPLNHGSKPLPPNPEDKKNKKDRSIRFILTGGGDKTYKKKERPEISLPSDFEHTIHVGFDAVTGEFTGMPEQWARLLQTSNITKLEQKKNPQAVLDVLKFYDSKETSNSQKYMSFTDKNLDVYSSSTTTSTKAVLETPAIATVSEDEDEEEVEPPPVVAPRPEHTKSIYTRSVIEPLPPPSTKDAATSPISPPTAAAAAVTPAPPAEAAPSSPPSASPAPGPSLPHSQDKTRKKKMSDEEILEKLHGLRSPSAGTIVSVGDPKKKYTRFEKIGQGASGTVYTAIDIATGQEVAIKQMNLQQQPKKELIINEILVMRENKNPNIVNYLDSYLVGDELWVVMEYLAGGSLTDVVTETCMDEAQIAAVCRECLQALEFLHSNQVIHRDIKSDNILLGMDGSVKLTDFGFCAQITPEQSKRSTMVGTPYWMAPEVVTRKAYCPKVDIWSLGIMAIEMVEGEPPYLNENPLRALYLIATNGTPELQNPEKLSTIFRDFLNRCLEMDVEKRGSAKELLQHQFLKMAKPLSSLTPLILAAKEAAKNNR': [np.float32(0.9775243), np.float32(0.9774915), np.float32(0.9783116), np.float32(0.97934705), np.float32(0.9780523), np.float32(0.9793578), np.float32(0.9791647), np.float32(0.9786218), np.float32(0.9796069), np.float32(0.97867376), np.float32(0.97704834), np.float32(0.9767411), np.float32(0.9757597), np.float32(0.97617924), np.float32(0.97681683), np.float32(0.9769444), np.float32(0.9776138), np.float32(0.97884893), np.float32(0.977696), np.float32(0.9775749), np.float32(0.9768752), np.float32(0.976769), np.float32(0.97590905), np.float32(0.9766658), np.float32(0.9771935), np.float32(0.9771828), np.float32(0.97743875), np.float32(0.9761704), np.float32(0.9749501), np.float32(0.9726115), np.float32(0.96944404), np.float32(0.96336836), np.float32(0.96823466), np.float32(0.96864545), np.float32(0.964365), np.float32(0.9605225), np.float32(0.9541819), np.float32(0.9539776), np.float32(0.9461162), np.float32(0.9479678), np.float32(0.9454618), np.float32(0.9399582), np.float32(0.92599803), np.float32(0.9048424), np.float32(0.8925567), np.float32(0.8718281), np.float32(0.858417), np.float32(0.84859383), np.float32(0.81751245), np.float32(0.7955998), np.float32(0.76520956), np.float32(0.71219975), np.float32(0.63059086), np.float32(0.6310911), np.float32(0.5697381), np.float32(0.56810874), np.float32(0.60160273), np.float32(0.5311239), np.float32(0.54983795), np.float32(0.5603036), np.float32(0.51245934), np.float32(0.5546323), np.float32(0.6174856), np.float32(0.55579233), np.float32(0.45514622), np.float32(0.4753896), np.float32(0.4432462), np.float32(0.44604895), np.float32(0.43496564), np.float32(0.47013882), np.float32(0.47004536), np.float32(0.4383986), np.float32(0.41417104), np.float32(0.35574177), np.float32(0.30236915), np.float32(0.27749527), np.float32(0.26014626), np.float32(0.20732692), np.float32(0.20012745), np.float32(0.21388489), np.float32(0.22188124), np.float32(0.15144028), np.float32(0.13369067), np.float32(0.11597842), np.float32(0.1102346), np.float32(0.09489678), np.float32(0.0949979), np.float32(0.08896363), np.float32(0.08437832), np.float32(0.09477372), np.float32(0.093828976), np.float32(0.09552303), np.float32(0.08245764), np.float32(0.0890378), np.float32(0.0863714), np.float32(0.07167449), np.float32(0.07492323), np.float32(0.09280482), np.float32(0.09760915), np.float32(0.12316042), np.float32(0.11925155), np.float32(0.14017135), np.float32(0.13378966), np.float32(0.14089778), np.float32(0.15414459), np.float32(0.16199794), np.float32(0.16780342), np.float32(0.19021046), np.float32(0.22045118), np.float32(0.30408233), np.float32(0.30173394), np.float32(0.30601713), np.float32(0.28944436), np.float32(0.3416449), np.float32(0.37394693), np.float32(0.41625926), np.float32(0.3853147), np.float32(0.35834232), np.float32(0.4511376), np.float32(0.43672797), np.float32(0.39270627), np.float32(0.34313804), np.float32(0.40409103), np.float32(0.44816658), np.float32(0.51637816), np.float32(0.5786729), np.float32(0.5695535), np.float32(0.54770565), np.float32(0.5602181), np.float32(0.5750372), np.float32(0.50940496), np.float32(0.434108), np.float32(0.45788682), np.float32(0.4867694), np.float32(0.49409643), np.float32(0.5173276), np.float32(0.63663447), np.float32(0.6521137), np.float32(0.70598966), np.float32(0.75325936), np.float32(0.79702246), np.float32(0.81611496), np.float32(0.8352531), np.float32(0.86645526), np.float32(0.889901), np.float32(0.895086), np.float32(0.9031283), np.float32(0.92884487), np.float32(0.92550623), np.float32(0.9428853), np.float32(0.94498336), np.float32(0.94610256), np.float32(0.9460583), np.float32(0.94971454), np.float32(0.95722264), np.float32(0.9616378), np.float32(0.96378785), np.float32(0.96743315), np.float32(0.9700712), np.float32(0.96863806), np.float32(0.9687942), np.float32(0.97223717), np.float32(0.9708273), np.float32(0.97161835), np.float32(0.9735314), np.float32(0.9725892), np.float32(0.97450805), np.float32(0.9753308), np.float32(0.97580546), np.float32(0.97747725), np.float32(0.97731334), np.float32(0.9766703), np.float32(0.9773062), np.float32(0.9777855), np.float32(0.9767655), np.float32(0.97810566), np.float32(0.9795926), np.float32(0.97941077), np.float32(0.9798835), np.float32(0.97997266), np.float32(0.9791709), np.float32(0.9793185), np.float32(0.9790127), np.float32(0.97894096), np.float32(0.97953516), np.float32(0.9786829), np.float32(0.9789885), np.float32(0.97846234), np.float32(0.9787714), np.float32(0.9789131), np.float32(0.9782612), np.float32(0.9782468), np.float32(0.9783925), np.float32(0.9779568), np.float32(0.97709334), np.float32(0.9775235), np.float32(0.9776014), np.float32(0.9775677), np.float32(0.97829276), np.float32(0.9780109), np.float32(0.977407), np.float32(0.97738224), np.float32(0.9769852), np.float32(0.9764573), np.float32(0.97740835), np.float32(0.97678727), np.float32(0.9764618), np.float32(0.97635263), np.float32(0.9767454), np.float32(0.9776074), np.float32(0.9777033), np.float32(0.97723603), np.float32(0.9784984), np.float32(0.978629), np.float32(0.9793594), np.float32(0.9797364), np.float32(0.9799697), np.float32(0.98085505), np.float32(0.9819874), np.float32(0.98236656), np.float32(0.9831898), np.float32(0.9833341), np.float32(0.98339957), np.float32(0.9837953), np.float32(0.98387355), np.float32(0.9847801), np.float32(0.98531187), np.float32(0.98555934), np.float32(0.9857318), np.float32(0.98552376), np.float32(0.98588794), np.float32(0.9857384), np.float32(0.98568404), np.float32(0.9857788), np.float32(0.98587716), np.float32(0.98548996), np.float32(0.9854915), np.float32(0.98548824), np.float32(0.9857594), np.float32(0.9855245), np.float32(0.98527616), np.float32(0.9849209), np.float32(0.98459214), np.float32(0.9837112), np.float32(0.9832003), np.float32(0.9824603), np.float32(0.9820056), np.float32(0.9812284), np.float32(0.9798321), np.float32(0.9780944), np.float32(0.9774211), np.float32(0.9761898), np.float32(0.9759512), np.float32(0.9737154), np.float32(0.97094864), np.float32(0.9672646), np.float32(0.96133685), np.float32(0.9523769), np.float32(0.9385919), np.float32(0.91865116), np.float32(0.8907361), np.float32(0.8804539), np.float32(0.8552895), np.float32(0.8193623), np.float32(0.81175995), np.float32(0.77503276), np.float32(0.73796993), np.float32(0.7196758), np.float32(0.6393216), np.float32(0.6230816), np.float32(0.5840222), np.float32(0.548), np.float32(0.47686064), np.float32(0.44441548), np.float32(0.34667593), np.float32(0.3059098), np.float32(0.27004114), np.float32(0.25534502), np.float32(0.2712567), np.float32(0.29743916), np.float32(0.32717854), np.float32(0.32410723), np.float32(0.34560233), np.float32(0.4085271), np.float32(0.36969823), np.float32(0.3794617), np.float32(0.42118838), np.float32(0.46021885), np.float32(0.46184567), np.float32(0.45874864), np.float32(0.43487856), np.float32(0.35049224), np.float32(0.3458852), np.float32(0.32146448), np.float32(0.25968215), np.float32(0.23119663), np.float32(0.24087442), np.float32(0.23475407), np.float32(0.23490326), np.float32(0.22198418), np.float32(0.20170334), np.float32(0.18195002), np.float32(0.1790249), np.float32(0.17958036), np.float32(0.16154559), np.float32(0.14113517), np.float32(0.12907003), np.float32(0.12316949), np.float32(0.13252476), np.float32(0.13076808), np.float32(0.116443224), np.float32(0.121084094), np.float32(0.10524187), np.float32(0.10001676), np.float32(0.1038154), np.float32(0.10542767), np.float32(0.09947843), np.float32(0.09476629), np.float32(0.10510189), np.float32(0.11595123), np.float32(0.121238805), np.float32(0.12675619), np.float32(0.13008806), np.float32(0.14084625), np.float32(0.16449064), np.float32(0.16515991), np.float32(0.16824624), np.float32(0.16421604), np.float32(0.16031769), np.float32(0.15842754), np.float32(0.13933301), np.float32(0.12820481), np.float32(0.12460127), np.float32(0.10439241), np.float32(0.11508189), np.float32(0.13782027), np.float32(0.1420592), np.float32(0.14789955), np.float32(0.14230777), np.float32(0.15031855), np.float32(0.14328302), np.float32(0.12680645), np.float32(0.10191898), np.float32(0.09825437), np.float32(0.083788075), np.float32(0.07169965), np.float32(0.06276727), np.float32(0.06016535), np.float32(0.055057023), np.float32(0.055300787), np.float32(0.05926921), np.float32(0.067367524), np.float32(0.06675274), np.float32(0.070761435), np.float32(0.069986686), np.float32(0.06519274), np.float32(0.059972584), np.float32(0.057819087), np.float32(0.049473953), np.float32(0.043622833), np.float32(0.037250783), np.float32(0.029154643), np.float32(0.028333465), np.float32(0.027641771), np.float32(0.027154269), np.float32(0.030205725), np.float32(0.029967634), np.float32(0.028645363), np.float32(0.030278135), np.float32(0.033001177), np.float32(0.03251925), np.float32(0.031991422), np.float32(0.038273342), np.float32(0.04200279), np.float32(0.04391724), np.float32(0.041669473), np.float32(0.039026935), np.float32(0.042988107), np.float32(0.052469224), np.float32(0.05811006), np.float32(0.057608742), np.float32(0.060375135), np.float32(0.06660462), np.float32(0.06310326), np.float32(0.054665945), np.float32(0.061563883), np.float32(0.060518313), np.float32(0.04697888), np.float32(0.041764002), np.float32(0.044378128), np.float32(0.042365257), np.float32(0.03679554), np.float32(0.037407693), np.float32(0.037700422), np.float32(0.034383368), np.float32(0.03257543), np.float32(0.03236586), np.float32(0.03374877), np.float32(0.035123426), np.float32(0.033681996), np.float32(0.031092415), np.float32(0.029608263), np.float32(0.028512264), np.float32(0.02982539), np.float32(0.030845087), np.float32(0.03488597), np.float32(0.03234434), np.float32(0.03736252), np.float32(0.041240823), np.float32(0.035484724), np.float32(0.03305534), np.float32(0.035179723), np.float32(0.03443951), np.float32(0.03458796), np.float32(0.040514827), np.float32(0.042370114), np.float32(0.039923295), np.float32(0.038538717), np.float32(0.042702165), np.float32(0.03638656), np.float32(0.029774884), np.float32(0.026150933), np.float32(0.022319406), np.float32(0.02165655), np.float32(0.021126898), np.float32(0.020194013), np.float32(0.019847093), np.float32(0.02084422), np.float32(0.02343547), np.float32(0.022826362), np.float32(0.028433278), np.float32(0.034333944), np.float32(0.042703763), np.float32(0.050919153), np.float32(0.059079617), np.float32(0.073570445), np.float32(0.08065406), np.float32(0.086772), np.float32(0.08607745), np.float32(0.09318445), np.float32(0.098330416), np.float32(0.103823826), np.float32(0.111448355), np.float32(0.117192775), np.float32(0.11730584), np.float32(0.11222439), np.float32(0.1049897), np.float32(0.10776284), np.float32(0.11194606), np.float32(0.12158427), np.float32(0.12421046), np.float32(0.114634626), np.float32(0.12953816), np.float32(0.12744744), np.float32(0.11453348), np.float32(0.09340297), np.float32(0.07448293), np.float32(0.06776414), np.float32(0.06077051), np.float32(0.054179277), np.float32(0.048361983), np.float32(0.04308495), np.float32(0.04213136), np.float32(0.037614297), np.float32(0.03394869), np.float32(0.031490784), np.float32(0.029728135), np.float32(0.027879998), np.float32(0.027060546), np.float32(0.026029598), np.float32(0.025789548), np.float32(0.024599385), np.float32(0.024361685), np.float32(0.031125957), np.float32(0.034738407), np.float32(0.0384991), np.float32(0.040044013), np.float32(0.04183615), np.float32(0.03840724), np.float32(0.04151992), np.float32(0.049411673), np.float32(0.059475817), np.float32(0.056716383), np.float32(0.06022241), np.float32(0.056272987), np.float32(0.061632287), np.float32(0.057973865), np.float32(0.052404296), np.float32(0.056055795), np.float32(0.056576923), np.float32(0.050989833), np.float32(0.050991215), np.float32(0.054537293), np.float32(0.06330929), np.float32(0.06778877), np.float32(0.071452424), np.float32(0.08039743), np.float32(0.0816015), np.float32(0.0794525), np.float32(0.08532675), np.float32(0.08656713), np.float32(0.0839014), np.float32(0.09369578), np.float32(0.099479035), np.float32(0.084951326), np.float32(0.07811842), np.float32(0.082485065), np.float32(0.07870596), np.float32(0.070944965), np.float32(0.07655994), np.float32(0.08790891), np.float32(0.09120214), np.float32(0.090593606), np.float32(0.09046805), np.float32(0.0946747), np.float32(0.09123386), np.float32(0.08568507), np.float32(0.08822084), np.float32(0.08783092), np.float32(0.08227873), np.float32(0.07798251), np.float32(0.08244836), np.float32(0.0867615), np.float32(0.08113626), np.float32(0.086580224), np.float32(0.08455675), np.float32(0.07781334), np.float32(0.07426719), np.float32(0.0887561), np.float32(0.08788963), np.float32(0.08029598), np.float32(0.09560402), np.float32(0.113011174), np.float32(0.11663267), np.float32(0.11184252), np.float32(0.12330226), np.float32(0.13381404), np.float32(0.12819523), np.float32(0.13124399), np.float32(0.1465955), np.float32(0.1581061), np.float32(0.15657686), np.float32(0.16119023), np.float32(0.18807432), np.float32(0.18337302), np.float32(0.17372227), np.float32(0.16391358), np.float32(0.154893), np.float32(0.1429184), np.float32(0.14020778), np.float32(0.15789601), np.float32(0.18017638), np.float32(0.19775912), np.float32(0.2191111), np.float32(0.21907105), np.float32(0.18801703), np.float32(0.19610956), np.float32(0.20597401), np.float32(0.23284334), np.float32(0.2461432), np.float32(0.25144112), np.float32(0.27398035), np.float32(0.29650205), np.float32(0.3574901), np.float32(0.341605), np.float32(0.36059767), np.float32(0.36277926), np.float32(0.37591204), np.float32(0.42608148), np.float32(0.42951313), np.float32(0.43834257)], 'AQAARGTPSWDCRAAGRAGAGSAGRAGSAGSAGSAGSAGRVGRAGRAGRAGSSVGRAGSAGSAGSSVGSAGRVGRAGSAGRAGSAGRVGRAGSAGRAGRAGRAGRAVLLTPGVGDAHVEVAVPAVVAARGARAAEGRQRPRPAFLPARVLCSPVPVLPLPCLPISFPSLPIPSQYPPLSHPFLLPFPILLPFPAPFLFPSLFPPLSHPFSLPFTSHSPFPSPFPPIPHSPSLSPPLPPFPPRSPPIPIPLPFPTPFPSHSPFSFPFPSHSPFPLPFPISLPVPAHSHSPSVPPRSRSAPWRLLQEGATAGPDEEGVGLPVAVPEGAAQADRRGGQPGGAQVPAARGAARRRAPAVQQRAAVTHAQQRHGPARRPTPSGRKRGRGAGRGRGHAPPARSGTSARGARRRAGPAVRRTMSTKQVTCRYFLQGVCREGSKCLFSHDLATSKSSTICKYYQKGQCAYGSRCRYDHVKLPPAGGAAAPPPPAAPGSPRARPEPGPAAPRSRREKRTLVLRDRNLCGPSEDTQRPGGPGAALCCGSPGDSQEDKPHSYLEAICSGLQEPGPGACPGAAEQLCPYAAAGACHFGERCLYLHGELCEICGLQVLHPFDQEQRKAHEMMCMATFEHDMERAFAIQASQDKVCSICMEVVYEKPSASERRFGILSNCTHTYCLSCIRQWRCAKQFENPIIKSCPECRVISEFVIPSVYWVEEQEKKNELIEAFKQGVGKKPCKYFEQGKGTCPFGGKCLYLHAYPDGTRAEPEKPRKQLSSEGTVRFFNSVRLWDFIEDRESRSAPDAEVTELGELFMHLSGAEEDPTAAREHTQPL': [np.float32(0.9636769), np.float32(0.9661124), np.float32(0.9703242), np.float32(0.9734552), np.float32(0.97318697), np.float32(0.974466), np.float32(0.97491765), np.float32(0.9754522), np.float32(0.9769778), np.float32(0.9770337), np.float32(0.9791794), np.float32(0.9804787), np.float32(0.98061544), np.float32(0.9813618), np.float32(0.98124564), np.float32(0.98143756), np.float32(0.98165417), np.float32(0.981492), np.float32(0.98205316), np.float32(0.9824306), np.float32(0.9838971), np.float32(0.984649), np.float32(0.9849526), np.float32(0.98566574), np.float32(0.98596), np.float32(0.98620284), np.float32(0.986672), np.float32(0.98710746), np.float32(0.9876938), np.float32(0.9878071), np.float32(0.98792505), np.float32(0.98828715), np.float32(0.98828435), np.float32(0.98847884), np.float32(0.98872024), np.float32(0.9887742), np.float32(0.9888777), np.float32(0.9889291), np.float32(0.9890938), np.float32(0.9894516), np.float32(0.9894967), np.float32(0.98946816), np.float32(0.98979133), np.float32(0.98957247), np.float32(0.98973453), np.float32(0.98977333), np.float32(0.9896798), np.float32(0.9896361), np.float32(0.98954076), np.float32(0.98947746), np.float32(0.9891199), np.float32(0.9891828), np.float32(0.98912185), np.float32(0.98902124), np.float32(0.9888442), np.float32(0.9890057), np.float32(0.9890619), np.float32(0.98919827), np.float32(0.9892502), np.float32(0.98894346), np.float32(0.9892363), np.float32(0.9896612), np.float32(0.9893652), np.float32(0.9895817), np.float32(0.98976326), np.float32(0.98957986), np.float32(0.989567), np.float32(0.9898691), np.float32(0.98960984), np.float32(0.98952895), np.float32(0.9897227), np.float32(0.98950094), np.float32(0.98943883), np.float32(0.98970944), np.float32(0.9901101), np.float32(0.9903768), np.float32(0.9905033), np.float32(0.99029654), np.float32(0.9904218), np.float32(0.99032634), np.float32(0.9903358), np.float32(0.99049884), np.float32(0.9903714), np.float32(0.99059945), np.float32(0.99066716), np.float32(0.9904207), np.float32(0.9898824), np.float32(0.9888911), np.float32(0.9884553), np.float32(0.98853487), np.float32(0.9885557), np.float32(0.9881898), np.float32(0.98892945), np.float32(0.9884986), np.float32(0.98768383), np.float32(0.98739934), np.float32(0.9878198), np.float32(0.98746663), np.float32(0.9883754), np.float32(0.9878615), np.float32(0.98664016), np.float32(0.98640996), np.float32(0.98676366), np.float32(0.9867531), np.float32(0.9866154), np.float32(0.98627675), np.float32(0.9858636), np.float32(0.9850669), np.float32(0.9854704), np.float32(0.9848112), np.float32(0.9842858), np.float32(0.9818627), np.float32(0.98168993), np.float32(0.98149854), np.float32(0.97990054), np.float32(0.98057944), np.float32(0.9809116), np.float32(0.9805705), np.float32(0.9776608), np.float32(0.9790549), np.float32(0.9791272), np.float32(0.9796393), np.float32(0.9809068), np.float32(0.981361), np.float32(0.9808373), np.float32(0.9809248), np.float32(0.98076755), np.float32(0.98366654), np.float32(0.9810714), np.float32(0.9788916), np.float32(0.9759359), np.float32(0.97555894), np.float32(0.97579634), np.float32(0.9757003), np.float32(0.97327334), np.float32(0.97172654), np.float32(0.97127265), np.float32(0.97259474), np.float32(0.97255003), np.float32(0.97047675), np.float32(0.9684504), np.float32(0.9679446), np.float32(0.95947486), np.float32(0.9614046), np.float32(0.96343803), np.float32(0.9700276), np.float32(0.97156286), np.float32(0.97387797), np.float32(0.97296554), np.float32(0.973828), np.float32(0.9756285), np.float32(0.97571814), np.float32(0.97678816), np.float32(0.9770781), np.float32(0.97636515), np.float32(0.9772843), np.float32(0.97571474), np.float32(0.9740984), np.float32(0.97429085), np.float32(0.9747059), np.float32(0.9733243), np.float32(0.97381556), np.float32(0.9761154), np.float32(0.9766871), np.float32(0.9755796), np.float32(0.9762462), np.float32(0.9761055), np.float32(0.97573304), np.float32(0.97552073), np.float32(0.9750998), np.float32(0.976642), np.float32(0.9764891), np.float32(0.97511077), np.float32(0.9739624), np.float32(0.9737803), np.float32(0.97519106), np.float32(0.9741114), np.float32(0.97467786), np.float32(0.9740674), np.float32(0.97370523), np.float32(0.9746314), np.float32(0.97386146), np.float32(0.9720042), np.float32(0.9710113), np.float32(0.9716286), np.float32(0.9736259), np.float32(0.97278994), np.float32(0.9704386), np.float32(0.97169656), np.float32(0.9715902), np.float32(0.9712399), np.float32(0.97148526), np.float32(0.97056425), np.float32(0.9694997), np.float32(0.96660936), np.float32(0.9661266), np.float32(0.965657), np.float32(0.9689447), np.float32(0.96815556), np.float32(0.9683962), np.float32(0.96622777), np.float32(0.96839744), np.float32(0.9685966), np.float32(0.9673836), np.float32(0.96872914), np.float32(0.9680323), np.float32(0.968495), np.float32(0.9708182), np.float32(0.97053075), np.float32(0.9675415), np.float32(0.96956897), np.float32(0.97309947), np.float32(0.97404486), np.float32(0.97389394), np.float32(0.973423), np.float32(0.9755038), np.float32(0.97558314), np.float32(0.97599596), np.float32(0.9777141), np.float32(0.9769408), np.float32(0.9774549), np.float32(0.9767522), np.float32(0.9771732), np.float32(0.97671676), np.float32(0.9785311), np.float32(0.97817004), np.float32(0.97752076), np.float32(0.97922933), np.float32(0.97854644), np.float32(0.97961766), np.float32(0.97985476), np.float32(0.980191), np.float32(0.98044765), np.float32(0.98097515), np.float32(0.981386), np.float32(0.98088604), np.float32(0.98195916), np.float32(0.9818818), np.float32(0.9813525), np.float32(0.9815014), np.float32(0.98140854), np.float32(0.98166645), np.float32(0.9816851), np.float32(0.9817478), np.float32(0.98143893), np.float32(0.981699), np.float32(0.9810456), np.float32(0.98076344), np.float32(0.97942984), np.float32(0.979886), np.float32(0.980368), np.float32(0.97833186), np.float32(0.9789068), np.float32(0.9779612), np.float32(0.9779149), np.float32(0.97751665), np.float32(0.9773563), np.float32(0.9778542), np.float32(0.9770471), np.float32(0.9771637), np.float32(0.9776724), np.float32(0.97799575), np.float32(0.97837585), np.float32(0.97762406), np.float32(0.9774916), np.float32(0.97769666), np.float32(0.9784373), np.float32(0.9784655), np.float32(0.9783745), np.float32(0.9797545), np.float32(0.9812872), np.float32(0.98145056), np.float32(0.9818656), np.float32(0.9830551), np.float32(0.98238325), np.float32(0.98369884), np.float32(0.9825556), np.float32(0.98279804), np.float32(0.98157364), np.float32(0.9821748), np.float32(0.9824123), np.float32(0.9820139), np.float32(0.9831166), np.float32(0.9837135), np.float32(0.9837662), np.float32(0.98416173), np.float32(0.9839293), np.float32(0.9839715), np.float32(0.98354256), np.float32(0.98368675), np.float32(0.98340964), np.float32(0.9836769), np.float32(0.98290205), np.float32(0.98354185), np.float32(0.9833224), np.float32(0.98346), np.float32(0.9840799), np.float32(0.98403686), np.float32(0.9839168), np.float32(0.9834837), np.float32(0.9839124), np.float32(0.98441905), np.float32(0.98503494), np.float32(0.9847265), np.float32(0.98522955), np.float32(0.98489004), np.float32(0.9847984), np.float32(0.9846305), np.float32(0.98462045), np.float32(0.9848348), np.float32(0.98496395), np.float32(0.98501205), np.float32(0.9852718), np.float32(0.9855371), np.float32(0.9857238), np.float32(0.9858937), np.float32(0.9862221), np.float32(0.98634446), np.float32(0.98676884), np.float32(0.98697144), np.float32(0.98708576), np.float32(0.9872891), np.float32(0.98744106), np.float32(0.9874637), np.float32(0.98757976), np.float32(0.98754483), np.float32(0.98747694), np.float32(0.9874473), np.float32(0.9874464), np.float32(0.98751044), np.float32(0.98696405), np.float32(0.9870739), np.float32(0.98712033), np.float32(0.9870056), np.float32(0.9869228), np.float32(0.98716414), np.float32(0.9869739), np.float32(0.98740315), np.float32(0.98791015), np.float32(0.9883774), np.float32(0.98833245), np.float32(0.988277), np.float32(0.9883769), np.float32(0.9883704), np.float32(0.988226), np.float32(0.9884721), np.float32(0.98825604), np.float32(0.9875293), np.float32(0.98725265), np.float32(0.9869753), np.float32(0.98644745), np.float32(0.98634064), np.float32(0.9855251), np.float32(0.9849557), np.float32(0.9849102), np.float32(0.98457956), np.float32(0.9848402), np.float32(0.98411936), np.float32(0.9846458), np.float32(0.98495793), np.float32(0.98530024), np.float32(0.9852562), np.float32(0.9850247), np.float32(0.9850448), np.float32(0.98591644), np.float32(0.9864704), np.float32(0.9866899), np.float32(0.98710537), np.float32(0.9878691), np.float32(0.98850787), np.float32(0.9886947), np.float32(0.98915476), np.float32(0.98940545), np.float32(0.98946345), np.float32(0.98981804), np.float32(0.9901932), np.float32(0.9903426), np.float32(0.99050164), np.float32(0.99051684), np.float32(0.99091923), np.float32(0.9909576), np.float32(0.9908902), np.float32(0.9906438), np.float32(0.9907312), np.float32(0.99072886), np.float32(0.9907045), np.float32(0.9905161), np.float32(0.990635), np.float32(0.9904608), np.float32(0.9903582), np.float32(0.99041474), np.float32(0.9903347), np.float32(0.98997575), np.float32(0.9896451), np.float32(0.9896073), np.float32(0.98932236), np.float32(0.98929113), np.float32(0.9886592), np.float32(0.98820865), np.float32(0.9876744), np.float32(0.9871106), np.float32(0.98593915), np.float32(0.98521715), np.float32(0.98286057), np.float32(0.980662), np.float32(0.9781091), np.float32(0.97592556), np.float32(0.9718641), np.float32(0.9637881), np.float32(0.9514813), np.float32(0.93545955), np.float32(0.9070605), np.float32(0.8963588), np.float32(0.8812414), np.float32(0.8672653), np.float32(0.8481169), np.float32(0.83133656), np.float32(0.8137313), np.float32(0.78851163), np.float32(0.74672484), np.float32(0.6811121), np.float32(0.62466097), np.float32(0.57102334), np.float32(0.48594433), np.float32(0.46749067), np.float32(0.4120653), np.float32(0.38681844), np.float32(0.39627883), np.float32(0.38246194), np.float32(0.35468483), np.float32(0.33576173), np.float32(0.30809927), np.float32(0.2947984), np.float32(0.29831746), np.float32(0.2881906), np.float32(0.29717427), np.float32(0.29656532), np.float32(0.2978764), np.float32(0.2911619), np.float32(0.29145163), np.float32(0.27540207), np.float32(0.27289292), np.float32(0.26597095), np.float32(0.26264215), np.float32(0.24430878), np.float32(0.23509371), np.float32(0.23717438), np.float32(0.24130365), np.float32(0.23705707), np.float32(0.24662662), np.float32(0.25016195), np.float32(0.24136095), np.float32(0.246121), np.float32(0.25388882), np.float32(0.23861463), np.float32(0.2565605), np.float32(0.25729862), np.float32(0.25922078), np.float32(0.26940292), np.float32(0.26746207), np.float32(0.27278268), np.float32(0.2913009), np.float32(0.30735984), np.float32(0.34517363), np.float32(0.39676255), np.float32(0.437844), np.float32(0.49137238), np.float32(0.5784777), np.float32(0.6304373), np.float32(0.666906), np.float32(0.7288925), np.float32(0.75757635), np.float32(0.79230493), np.float32(0.8531202), np.float32(0.87641174), np.float32(0.9020809), np.float32(0.91647685), np.float32(0.9293221), np.float32(0.9437124), np.float32(0.945919), np.float32(0.95662934), np.float32(0.9635668), np.float32(0.9682907), np.float32(0.970696), np.float32(0.97349244), np.float32(0.9787338), np.float32(0.9813069), np.float32(0.98229057), np.float32(0.9832234), np.float32(0.98414534), np.float32(0.9852415), np.float32(0.9858299), np.float32(0.9860843), np.float32(0.98593473), np.float32(0.9860911), np.float32(0.9857795), np.float32(0.9848567), np.float32(0.9847648), np.float32(0.9836961), np.float32(0.98224854), np.float32(0.9805699), np.float32(0.9761978), np.float32(0.9745345), np.float32(0.97423005), np.float32(0.97061497), np.float32(0.96728367), np.float32(0.96187544), np.float32(0.9585998), np.float32(0.9552615), np.float32(0.9546245), np.float32(0.95143193), np.float32(0.9589987), np.float32(0.96598834), np.float32(0.9690257), np.float32(0.9682197), np.float32(0.96521306), np.float32(0.9648251), np.float32(0.96105355), np.float32(0.9596815), np.float32(0.96405953), np.float32(0.95815426), np.float32(0.95758224), np.float32(0.95440924), np.float32(0.9424499), np.float32(0.92573583), np.float32(0.90762484), np.float32(0.9008373), np.float32(0.8801437), np.float32(0.88581485), np.float32(0.8751673), np.float32(0.8718559), np.float32(0.8844993), np.float32(0.88913846), np.float32(0.87296003), np.float32(0.8802), np.float32(0.8565944), np.float32(0.81679434), np.float32(0.78653777), np.float32(0.76163137), np.float32(0.75228983), np.float32(0.7224944), np.float32(0.64650905), np.float32(0.64429593), np.float32(0.58295935), np.float32(0.55552036), np.float32(0.5215301), np.float32(0.50239193), np.float32(0.46578196), np.float32(0.472449), np.float32(0.5000138), np.float32(0.4946619), np.float32(0.49968836), np.float32(0.45493266), np.float32(0.4380073), np.float32(0.40518543), np.float32(0.36912087), np.float32(0.3649231), np.float32(0.36210933), np.float32(0.39716092), np.float32(0.40317687), np.float32(0.39255998), np.float32(0.36109838), np.float32(0.32210124), np.float32(0.3136429), np.float32(0.28917965), np.float32(0.27532604), np.float32(0.24548312), np.float32(0.26877728), np.float32(0.29685706), np.float32(0.32161602), np.float32(0.3530382), np.float32(0.31016362), np.float32(0.27008945), np.float32(0.26851234), np.float32(0.21393485), np.float32(0.21359855), np.float32(0.1773756), np.float32(0.15295275), np.float32(0.1528661), np.float32(0.15174384), np.float32(0.10381693), np.float32(0.09947953), np.float32(0.09546558), np.float32(0.09707758), np.float32(0.0821028), np.float32(0.06880334), np.float32(0.06964717), np.float32(0.074014686), np.float32(0.06458288), np.float32(0.064870656), np.float32(0.0639762), np.float32(0.0666252), np.float32(0.066127434), np.float32(0.0687522), np.float32(0.080349), np.float32(0.09324267), np.float32(0.08815445), np.float32(0.08969765), np.float32(0.10387935), np.float32(0.10195914), np.float32(0.10745869), np.float32(0.122369766), np.float32(0.13707824), np.float32(0.13777506), np.float32(0.14085513), np.float32(0.14584264), np.float32(0.15130216), np.float32(0.14779615), np.float32(0.14663547), np.float32(0.14730237), np.float32(0.14572008), np.float32(0.1502201), np.float32(0.148341), np.float32(0.15554771), np.float32(0.15474892), np.float32(0.16002661), np.float32(0.16276415), np.float32(0.16212317), np.float32(0.15673976), np.float32(0.14788844), np.float32(0.1521631), np.float32(0.15364291), np.float32(0.13391145), np.float32(0.14235847), np.float32(0.13569161), np.float32(0.13828993), np.float32(0.15035638), np.float32(0.16576357), np.float32(0.16441293), np.float32(0.16017263), np.float32(0.14963074), np.float32(0.14813407), np.float32(0.14920597), np.float32(0.13808776), np.float32(0.1250921), np.float32(0.13145879), np.float32(0.13132884), np.float32(0.121728726), np.float32(0.12630218), np.float32(0.13863942), np.float32(0.14696388), np.float32(0.14672607), np.float32(0.15736175), np.float32(0.15879217), np.float32(0.1695107), np.float32(0.16388935), np.float32(0.17118612), np.float32(0.17056364), np.float32(0.16679525), np.float32(0.16260482), np.float32(0.15389377), np.float32(0.14437425), np.float32(0.12555993), np.float32(0.12881061), np.float32(0.13193569), np.float32(0.13688083), np.float32(0.14390741), np.float32(0.15677947), np.float32(0.15625528), np.float32(0.14609177), np.float32(0.14776643), np.float32(0.15043016), np.float32(0.14226802), np.float32(0.13369039), np.float32(0.12754121), np.float32(0.12447681), np.float32(0.1134159), np.float32(0.11731957), np.float32(0.1180464), np.float32(0.10998123), np.float32(0.10829601), np.float32(0.11586089), np.float32(0.11940329), np.float32(0.12152867), np.float32(0.12567478), np.float32(0.12824686), np.float32(0.12723309), np.float32(0.122793734), np.float32(0.13143021), np.float32(0.13332951), np.float32(0.1338378), np.float32(0.13168687), np.float32(0.13620406), np.float32(0.14151981), np.float32(0.15109807), np.float32(0.15340006), np.float32(0.15655129), np.float32(0.15879682), np.float32(0.16179453), np.float32(0.1628617), np.float32(0.1622774), np.float32(0.16318169), np.float32(0.16879554), np.float32(0.17245224), np.float32(0.17088452), np.float32(0.16073711), np.float32(0.16282083), np.float32(0.14440812), np.float32(0.12910864), np.float32(0.13348728), np.float32(0.13396825), np.float32(0.14041), np.float32(0.14048576), np.float32(0.14226454), np.float32(0.15393636), np.float32(0.15610439), np.float32(0.1434849), np.float32(0.14188628), np.float32(0.1428164), np.float32(0.12460398), np.float32(0.119072065), np.float32(0.12008542), np.float32(0.12872246), np.float32(0.1419896), np.float32(0.14117253), np.float32(0.15289646), np.float32(0.16438594), np.float32(0.17750317), np.float32(0.19521879), np.float32(0.20523739), np.float32(0.24017243), np.float32(0.25076556), np.float32(0.2089178), np.float32(0.20467578), np.float32(0.20312934), np.float32(0.19060652), np.float32(0.21103722), np.float32(0.21173364), np.float32(0.20440377), np.float32(0.19460036), np.float32(0.20594446), np.float32(0.21966745), np.float32(0.21869937), np.float32(0.23997557), np.float32(0.27830324), np.float32(0.2723357), np.float32(0.27028993), np.float32(0.26593202), np.float32(0.2309538), np.float32(0.21547599), np.float32(0.19375224), np.float32(0.18156183), np.float32(0.17386203), np.float32(0.16913962), np.float32(0.16491653), np.float32(0.16278853), np.float32(0.1596306), np.float32(0.16366906), np.float32(0.16519088), np.float32(0.16165043), np.float32(0.1617234), np.float32(0.16280834), np.float32(0.16878), np.float32(0.19630922), np.float32(0.19696419), np.float32(0.20337576), np.float32(0.21849068), np.float32(0.2378438), np.float32(0.25878662), np.float32(0.29174605), np.float32(0.3071459), np.float32(0.32845023), np.float32(0.3419954), np.float32(0.34613994), np.float32(0.35151616), np.float32(0.28892162), np.float32(0.28291073), np.float32(0.25011864), np.float32(0.2069303), np.float32(0.19573545), np.float32(0.18123943), np.float32(0.16735703), np.float32(0.15837535), np.float32(0.15833691), np.float32(0.13678892), np.float32(0.12768969), np.float32(0.13412695), np.float32(0.12871651), np.float32(0.12887612), np.float32(0.11877313), np.float32(0.12698126), np.float32(0.13992509), np.float32(0.1460097), np.float32(0.15661363), np.float32(0.1749303), np.float32(0.1956476), np.float32(0.2065882), np.float32(0.20545869), np.float32(0.2007837), np.float32(0.21968481), np.float32(0.20169073), np.float32(0.19616227), np.float32(0.19892117), np.float32(0.19071843), np.float32(0.22215798), np.float32(0.24970703), np.float32(0.2939958), np.float32(0.3431206), np.float32(0.44852698), np.float32(0.51259786), np.float32(0.57510847), np.float32(0.6358415), np.float32(0.6741963), np.float32(0.68366855), np.float32(0.65440184), np.float32(0.62960994), np.float32(0.64559704), np.float32(0.647402), np.float32(0.6547524), np.float32(0.66843826), np.float32(0.7231342), np.float32(0.79063576), np.float32(0.80627614), np.float32(0.82689685), np.float32(0.87693375), np.float32(0.9141868), np.float32(0.9237613), np.float32(0.9681816), np.float32(0.9475226), np.float32(0.9441512), np.float32(0.9667944), np.float32(0.9633114), np.float32(0.9568339), np.float32(0.9523821), np.float32(0.9492103), np.float32(0.94245285)], 'MESDWRIGVENHRFSSVIESPARVFQISSPANSSASVSPANSSASFSSACSPFNGNGSVAVGVGVGGSNYIEHRVSKFDTLAGVAIKYGVEVADIKKINGLVTDIQMFARKTLYIPLPGRHPPSPIMTNGFDQQGTSSSEQTPPPKRRQSDFFDSFQSLKLTSSPKRRVSPAMNSLQGYYGLRPPDHKATAEGCELAVYQNGGSHHLADGQLGKPSPHMNPPLSIHRKSRSVADNLKLENGGLAKGVSDSAAGETDSDNWIGNLVRRRQKSEADVNSRAPEMLLKGDASNGGFSKITSKGLALRPKAASRSTSGVDGETGVQSSVSTAVGEFSLIDSLTGVKKSSSTPSFQDSDSSPSIWSTVNWTLKPDLQALSTVAITRPIFDGLPKPISSRKNKTALD': [np.float32(0.92024595), np.float32(0.9300711), np.float32(0.92419493), np.float32(0.9193919), np.float32(0.89835405), np.float32(0.9110671), np.float32(0.91188866), np.float32(0.9127392), np.float32(0.8688208), np.float32(0.85960084), np.float32(0.695631), np.float32(0.7499052), np.float32(0.65577507), np.float32(0.51310444), np.float32(0.5126241), np.float32(0.5620604), np.float32(0.5254809), np.float32(0.49836788), np.float32(0.46919486), np.float32(0.41297477), np.float32(0.45735317), np.float32(0.46489158), np.float32(0.50469315), np.float32(0.51310885), np.float32(0.5531376), np.float32(0.5467308), np.float32(0.57279116), np.float32(0.603421), np.float32(0.6466858), np.float32(0.8002305), np.float32(0.84638774), np.float32(0.88152325), np.float32(0.91652364), np.float32(0.93283), np.float32(0.9435714), np.float32(0.94205904), np.float32(0.948011), np.float32(0.94785), np.float32(0.9498131), np.float32(0.93647397), np.float32(0.937258), np.float32(0.92257273), np.float32(0.9163459), np.float32(0.9146424), np.float32(0.9006611), np.float32(0.8430822), np.float32(0.7787315), np.float32(0.78388304), np.float32(0.6717327), np.float32(0.5829018), np.float32(0.5679559), np.float32(0.47156048), np.float32(0.42020375), np.float32(0.3748257), np.float32(0.48401114), np.float32(0.65763575), np.float32(0.74037856), np.float32(0.84944534), np.float32(0.6211028), np.float32(0.47520924), np.float32(0.25169972), np.float32(0.148113), np.float32(0.13972287), np.float32(0.13518648), np.float32(0.14333512), np.float32(0.13740462), np.float32(0.17614475), np.float32(0.16767295), np.float32(0.068036705), np.float32(0.057002895), np.float32(0.0523285), np.float32(0.05311227), np.float32(0.066788204), np.float32(0.06362735), np.float32(0.07757574), np.float32(0.091740236), np.float32(0.09968498), np.float32(0.07908398), np.float32(0.074067466), np.float32(0.08645405), np.float32(0.07238108), np.float32(0.07119443), np.float32(0.080825105), np.float32(0.07223667), np.float32(0.093080305), np.float32(0.09844915), np.float32(0.08858742), np.float32(0.089259446), np.float32(0.09790363), np.float32(0.08932826), np.float32(0.082124904), np.float32(0.07656218), np.float32(0.07301037), np.float32(0.06736048), np.float32(0.06852101), np.float32(0.071203165), np.float32(0.06937946), np.float32(0.06852926), np.float32(0.081590086), np.float32(0.085212775), np.float32(0.09357561), np.float32(0.10081011), np.float32(0.11552258), np.float32(0.10961431), np.float32(0.11463383), np.float32(0.11556018), np.float32(0.13413714), np.float32(0.15986414), np.float32(0.20923653), np.float32(0.22783348), np.float32(0.35008553), np.float32(0.3999167), np.float32(0.3703088), np.float32(0.41769662), np.float32(0.4731713), np.float32(0.5317026), np.float32(0.56593347), np.float32(0.6037119), np.float32(0.6525399), np.float32(0.69950897), np.float32(0.7582853), np.float32(0.8234297), np.float32(0.84896207), np.float32(0.89010364), np.float32(0.9195748), np.float32(0.9412717), np.float32(0.9510388), np.float32(0.96402097), np.float32(0.9698215), np.float32(0.97327733), np.float32(0.9746551), np.float32(0.9762646), np.float32(0.97485006), np.float32(0.973656), np.float32(0.97441816), np.float32(0.97712404), np.float32(0.97840947), np.float32(0.97930187), np.float32(0.97812134), np.float32(0.97675186), np.float32(0.9769941), np.float32(0.97239935), np.float32(0.9731584), np.float32(0.96808505), np.float32(0.96274114), np.float32(0.9585457), np.float32(0.961397), np.float32(0.9507218), np.float32(0.9491614), np.float32(0.95236295), np.float32(0.941652), np.float32(0.9404424), np.float32(0.93397045), np.float32(0.9439824), np.float32(0.95498985), np.float32(0.9565051), np.float32(0.9639963), np.float32(0.96499634), np.float32(0.96536535), np.float32(0.9623997), np.float32(0.9584272), np.float32(0.9603427), np.float32(0.961428), np.float32(0.96327144), np.float32(0.9628174), np.float32(0.9653196), np.float32(0.9644011), np.float32(0.96612555), np.float32(0.96678025), np.float32(0.9679331), np.float32(0.97006714), np.float32(0.968985), np.float32(0.9713476), np.float32(0.97020143), np.float32(0.9718294), np.float32(0.9723247), np.float32(0.97295815), np.float32(0.9735171), np.float32(0.97395295), np.float32(0.97363496), np.float32(0.9721327), np.float32(0.9723165), np.float32(0.9739792), np.float32(0.972507), np.float32(0.97176087), np.float32(0.9700733), np.float32(0.9678523), np.float32(0.968708), np.float32(0.96775895), np.float32(0.96945244), np.float32(0.97099), np.float32(0.97021323), np.float32(0.97137547), np.float32(0.9734682), np.float32(0.97327954), np.float32(0.9745139), np.float32(0.976867), np.float32(0.97753364), np.float32(0.9768112), np.float32(0.9772109), np.float32(0.97729355), np.float32(0.9770278), np.float32(0.9779669), np.float32(0.97795314), np.float32(0.97811526), np.float32(0.9775094), np.float32(0.97602385), np.float32(0.9759755), np.float32(0.97648984), np.float32(0.9778397), np.float32(0.9790014), np.float32(0.98031676), np.float32(0.9796846), np.float32(0.9795801), np.float32(0.97928065), np.float32(0.97991115), np.float32(0.97970635), np.float32(0.979397), np.float32(0.9786564), np.float32(0.9774129), np.float32(0.97752404), np.float32(0.9773237), np.float32(0.9773251), np.float32(0.97688305), np.float32(0.97573644), np.float32(0.97577727), np.float32(0.9743707), np.float32(0.9739741), np.float32(0.974772), np.float32(0.9749237), np.float32(0.9725805), np.float32(0.97417295), np.float32(0.97454077), np.float32(0.97550505), np.float32(0.9759613), np.float32(0.97597927), np.float32(0.9767066), np.float32(0.97779316), np.float32(0.9780251), np.float32(0.9776163), np.float32(0.97831786), np.float32(0.97807395), np.float32(0.9783084), np.float32(0.9788719), np.float32(0.97846335), np.float32(0.97889817), np.float32(0.97886264), np.float32(0.97852135), np.float32(0.9779726), np.float32(0.97627616), np.float32(0.9749078), np.float32(0.9730718), np.float32(0.9709817), np.float32(0.9683387), np.float32(0.9654191), np.float32(0.9617614), np.float32(0.95915854), np.float32(0.95683205), np.float32(0.95601654), np.float32(0.9502058), np.float32(0.95633847), np.float32(0.95126253), np.float32(0.94897264), np.float32(0.9430481), np.float32(0.9292563), np.float32(0.91869575), np.float32(0.91798985), np.float32(0.9148906), np.float32(0.9140948), np.float32(0.9151572), np.float32(0.9170722), np.float32(0.9242603), np.float32(0.9360872), np.float32(0.9496916), np.float32(0.95524925), np.float32(0.9581621), np.float32(0.9581032), np.float32(0.9593646), np.float32(0.962315), np.float32(0.96367425), np.float32(0.96694136), np.float32(0.96624213), np.float32(0.9671153), np.float32(0.9712511), np.float32(0.97232485), np.float32(0.97339815), np.float32(0.9735171), np.float32(0.9749062), np.float32(0.9745014), np.float32(0.97656655), np.float32(0.97741), np.float32(0.97878325), np.float32(0.97916794), np.float32(0.9779846), np.float32(0.97828054), np.float32(0.9787933), np.float32(0.97808856), np.float32(0.9773985), np.float32(0.9786276), np.float32(0.9787274), np.float32(0.9793211), np.float32(0.97953206), np.float32(0.97940665), np.float32(0.9799999), np.float32(0.9807482), np.float32(0.9801406), np.float32(0.98089844), np.float32(0.9812154), np.float32(0.9809847), np.float32(0.98129094), np.float32(0.9816367), np.float32(0.98093355), np.float32(0.9800655), np.float32(0.97913235), np.float32(0.9772346), np.float32(0.9748352), np.float32(0.97346073), np.float32(0.9717549), np.float32(0.970096), np.float32(0.9681838), np.float32(0.96297854), np.float32(0.9568798), np.float32(0.95180506), np.float32(0.94801366), np.float32(0.9434081), np.float32(0.9435338), np.float32(0.9464304), np.float32(0.94134206), np.float32(0.9439121), np.float32(0.94024676), np.float32(0.94241834), np.float32(0.9423835), np.float32(0.9431098), np.float32(0.9352377), np.float32(0.93885624), np.float32(0.9420129), np.float32(0.93976915), np.float32(0.9393196), np.float32(0.9497881), np.float32(0.9492974), np.float32(0.95579845), np.float32(0.95740473), np.float32(0.9628585), np.float32(0.9607575), np.float32(0.96070784), np.float32(0.96097916), np.float32(0.96106493), np.float32(0.9619185), np.float32(0.96331656), np.float32(0.9586457), np.float32(0.95703197), np.float32(0.9481716), np.float32(0.9378603), np.float32(0.9267388), np.float32(0.919608), np.float32(0.88633585), np.float32(0.87788045), np.float32(0.85913193), np.float32(0.854956), np.float32(0.843717), np.float32(0.8376493), np.float32(0.8283564), np.float32(0.8173382), np.float32(0.84035397), np.float32(0.86642367), np.float32(0.844755), np.float32(0.82924825), np.float32(0.8421904), np.float32(0.84878516), np.float32(0.8802159), np.float32(0.88706094), np.float32(0.87540895), np.float32(0.87990606), np.float32(0.8940115), np.float32(0.88800645), np.float32(0.8969542), np.float32(0.8894261), np.float32(0.89714634), np.float32(0.9036846), np.float32(0.92374444), np.float32(0.90914774), np.float32(0.91142905), np.float32(0.9252329), np.float32(0.9262413), np.float32(0.9371356), np.float32(0.93405026), np.float32(0.94118714), np.float32(0.943402), np.float32(0.9572683), np.float32(0.9609403), np.float32(0.96214783), np.float32(0.9597356), np.float32(0.96461195), np.float32(0.9656511), np.float32(0.9637025), np.float32(0.9605123), np.float32(0.9628968), np.float32(0.96326727), np.float32(0.9629192), np.float32(0.95822376), np.float32(0.96159923)], 'MSGETEEAVRRRVATADYRKKLLQHKELESRVRGVRDSLRTVKKEYAKTEDDLKSLQSVGQIIGEVLRPLDNERLIVKASSGPRYVVGCRSKVDKEKLTAGTRVVLDMTTLTIMRALPREVDPVVYNMLHEDPGNVSYSAVGGLSDQIRELRESIELPLMNPELFLRVGIKPPKVVSSAIIDKYIGESARLIREMFGYARDHQPCIIFMDEIDAIGGRRFSEGTSADREIQRTLMELLNQLDGFDQLGKVKMIMATNRPDVLDPALLRPGRLDRKIEIPLPNEQSRMEILKIHAAGIAKHGEIDYEAVVKLAEGFNGADLRNVCTEAGMSAIRAERDYVIHEDFMKAVRKLNEAKKLESTAHYSTDFGKE': [np.float32(0.72152036), np.float32(0.70302385), np.float32(0.69694513), np.float32(0.69999343), np.float32(0.69432384), np.float32(0.67277026), np.float32(0.6737988), np.float32(0.66373676), np.float32(0.60605705), np.float32(0.58505714), np.float32(0.53818005), np.float32(0.48988074), np.float32(0.4589853), np.float32(0.42872357), np.float32(0.41435176), np.float32(0.3871779), np.float32(0.36318865), np.float32(0.35324115), np.float32(0.34651786), np.float32(0.352098), np.float32(0.3413051), np.float32(0.35696027), np.float32(0.3422826), np.float32(0.29315066), np.float32(0.26527435), np.float32(0.27441025), np.float32(0.2639866), np.float32(0.24562119), np.float32(0.27268037), np.float32(0.26563352), np.float32(0.25645), np.float32(0.25885478), np.float32(0.2562822), np.float32(0.25904262), np.float32(0.23410514), np.float32(0.22837424), np.float32(0.23372617), np.float32(0.23432076), np.float32(0.24065824), np.float32(0.2569567), np.float32(0.2509344), np.float32(0.23112297), np.float32(0.26220125), np.float32(0.23383719), np.float32(0.2215127), np.float32(0.21208896), np.float32(0.21933669), np.float32(0.21826418), np.float32(0.20679337), np.float32(0.20313969), np.float32(0.1993389), np.float32(0.2033152), np.float32(0.20141049), np.float32(0.19701654), np.float32(0.19593267), np.float32(0.18846922), np.float32(0.18645558), np.float32(0.18905519), np.float32(0.18785335), np.float32(0.18648836), np.float32(0.17567109), np.float32(0.1893589), np.float32(0.1830047), np.float32(0.16326804), np.float32(0.15131035), np.float32(0.14652176), np.float32(0.14513116), np.float32(0.14456609), np.float32(0.14810224), np.float32(0.1557399), np.float32(0.15828435), np.float32(0.17005554), np.float32(0.17174608), np.float32(0.1507579), np.float32(0.13218142), np.float32(0.12016324), np.float32(0.109306745), np.float32(0.09611876), np.float32(0.09415238), np.float32(0.09610259), np.float32(0.10294747), np.float32(0.09445107), np.float32(0.08956988), np.float32(0.083886996), np.float32(0.091371454), np.float32(0.08326365), np.float32(0.08245142), np.float32(0.08967925), np.float32(0.109785855), np.float32(0.110343866), np.float32(0.10526485), np.float32(0.10971682), np.float32(0.099734776), np.float32(0.09133086), np.float32(0.07846632), np.float32(0.075242184), np.float32(0.06204253), np.float32(0.06397103), np.float32(0.06227926), np.float32(0.062034126), np.float32(0.061881304), np.float32(0.06344052), np.float32(0.056355383), np.float32(0.055804398), np.float32(0.052010052), np.float32(0.05065622), np.float32(0.047524706), np.float32(0.04639107), np.float32(0.046899352), np.float32(0.041349452), np.float32(0.04293027), np.float32(0.040833127), np.float32(0.035249315), np.float32(0.035375), np.float32(0.035136238), np.float32(0.034414984), np.float32(0.035476148), np.float32(0.036153767), np.float32(0.04246928), np.float32(0.04742707), np.float32(0.054814257), np.float32(0.06329641), np.float32(0.068218775), np.float32(0.0795587), np.float32(0.0800397), np.float32(0.08709383), np.float32(0.09178103), np.float32(0.07965721), np.float32(0.07871519), np.float32(0.08899982), np.float32(0.08966065), np.float32(0.07781414), np.float32(0.0682994), np.float32(0.07241875), np.float32(0.07897977), np.float32(0.07837932), np.float32(0.07600357), np.float32(0.09464677), np.float32(0.1118571), np.float32(0.098726094), np.float32(0.111078046), np.float32(0.14134078), np.float32(0.13267134), np.float32(0.10999909), np.float32(0.10537841), np.float32(0.09962007), np.float32(0.093058206), np.float32(0.083476424), np.float32(0.08228834), np.float32(0.08150635), np.float32(0.08788058), np.float32(0.09199021), np.float32(0.088682115), np.float32(0.08620005), np.float32(0.08519626), np.float32(0.08520357), np.float32(0.08004615), np.float32(0.08020959), np.float32(0.07851474), np.float32(0.08311793), np.float32(0.089181006), np.float32(0.08191), np.float32(0.08442217), np.float32(0.090604395), np.float32(0.08235616), np.float32(0.071026966), np.float32(0.07681214), np.float32(0.07602358), np.float32(0.065087564), np.float32(0.059857763), np.float32(0.057782475), np.float32(0.064829975), np.float32(0.059587907), np.float32(0.05422054), np.float32(0.057097025), np.float32(0.054666113), np.float32(0.0568803), np.float32(0.058299605), np.float32(0.065576576), np.float32(0.05679605), np.float32(0.054986652), np.float32(0.05341182), np.float32(0.059858892), np.float32(0.049849622), np.float32(0.043801058), np.float32(0.04533095), np.float32(0.04417306), np.float32(0.042356648), np.float32(0.046842285), np.float32(0.055787932), np.float32(0.059483875), np.float32(0.06101631), np.float32(0.062548965), np.float32(0.062302228), np.float32(0.056458946), np.float32(0.049070735), np.float32(0.04709009), np.float32(0.04382637), np.float32(0.042120766), np.float32(0.039859876), np.float32(0.03919443), np.float32(0.041130684), np.float32(0.041173335), np.float32(0.04409509), np.float32(0.047279537), np.float32(0.046939388), np.float32(0.047448874), np.float32(0.055605102), np.float32(0.05851678), np.float32(0.060207397), np.float32(0.07096547), np.float32(0.080738865), np.float32(0.08040449), np.float32(0.08042372), np.float32(0.07294465), np.float32(0.07244544), np.float32(0.082507096), np.float32(0.1026923), np.float32(0.099409916), np.float32(0.100787334), np.float32(0.12143696), np.float32(0.12356693), np.float32(0.11199916), np.float32(0.11266704), np.float32(0.1256214), np.float32(0.11246657), np.float32(0.10178875), np.float32(0.10656246), np.float32(0.111663945), np.float32(0.099590026), np.float32(0.092223085), np.float32(0.08770929), np.float32(0.07918866), np.float32(0.072906636), np.float32(0.07212562), np.float32(0.071100906), np.float32(0.07352854), np.float32(0.07261642), np.float32(0.06565998), np.float32(0.066236), np.float32(0.062318776), np.float32(0.05693744), np.float32(0.06238948), np.float32(0.06192905), np.float32(0.060395483), np.float32(0.06496711), np.float32(0.07542329), np.float32(0.07645671), np.float32(0.07628104), np.float32(0.08020959), np.float32(0.087186515), np.float32(0.08317022), np.float32(0.08001486), np.float32(0.094099), np.float32(0.085999556), np.float32(0.08330361), np.float32(0.09224117), np.float32(0.09964026), np.float32(0.11086142), np.float32(0.121639244), np.float32(0.11403413), np.float32(0.10943866), np.float32(0.13250688), np.float32(0.13555951), np.float32(0.12908559), np.float32(0.15349662), np.float32(0.15442388), np.float32(0.16810468), np.float32(0.15658939), np.float32(0.15614423), np.float32(0.16161263), np.float32(0.17003562), np.float32(0.16332465), np.float32(0.15642126), np.float32(0.1568448), np.float32(0.15855059), np.float32(0.15414341), np.float32(0.14721017), np.float32(0.15194522), np.float32(0.15295546), np.float32(0.1478), np.float32(0.14048053), np.float32(0.12756519), np.float32(0.12128194), np.float32(0.12374707), np.float32(0.11061877), np.float32(0.10477196), np.float32(0.10810567), np.float32(0.115912676), np.float32(0.10497342), np.float32(0.11693914), np.float32(0.09896723), np.float32(0.09935381), np.float32(0.09292621), np.float32(0.093094006), np.float32(0.072314), np.float32(0.060120832), np.float32(0.060163174), np.float32(0.059651893), np.float32(0.058406506), np.float32(0.05854888), np.float32(0.06879916), np.float32(0.07995856), np.float32(0.07775894), np.float32(0.092633635), np.float32(0.11065607), np.float32(0.12169433), np.float32(0.11629632), np.float32(0.10777382), np.float32(0.11988905), np.float32(0.119034596), np.float32(0.09953627), np.float32(0.08046965), np.float32(0.08019547), np.float32(0.07837243), np.float32(0.080143705), np.float32(0.08169689), np.float32(0.08509186), np.float32(0.08141266), np.float32(0.08851042), np.float32(0.088047035), np.float32(0.09586662), np.float32(0.09223197), np.float32(0.098651744), np.float32(0.11198204), np.float32(0.10694062), np.float32(0.10476384), np.float32(0.10150181), np.float32(0.093132004), np.float32(0.086941525), np.float32(0.090628125), np.float32(0.08950627), np.float32(0.08350909), np.float32(0.07780595), np.float32(0.08145468), np.float32(0.08271127), np.float32(0.08496265), np.float32(0.08856074), np.float32(0.09286431), np.float32(0.09072579), np.float32(0.09369082), np.float32(0.107099734), np.float32(0.112668164), np.float32(0.12234189), np.float32(0.13913168), np.float32(0.14787011), np.float32(0.15081908), np.float32(0.15699695), np.float32(0.15975575), np.float32(0.16682142), np.float32(0.16853149), np.float32(0.17159574), np.float32(0.1805495), np.float32(0.20108719), np.float32(0.21618198), np.float32(0.23376253), np.float32(0.2806439), np.float32(0.33142883), np.float32(0.35869303), np.float32(0.42199558), np.float32(0.48798075), np.float32(0.5069501), np.float32(0.50587803), np.float32(0.5438862), np.float32(0.5290696), np.float32(0.5067664), np.float32(0.5340326), np.float32(0.5337205), np.float32(0.49652246), np.float32(0.5149358)], 'MAPLFAAASHASLIPLFSPDPAAARLVRGTLRSRTSGLRLRGAPRAAGRGRGRGRGSGGIPDEWGERSPPGAPEPPAQPDLPVDEDEWGGDTAEGNSRPIVVDEWGEPAEPEPEPEPEPPSAADPPSPSADNEWGKDPSAPAPAPAAEEVDEQAERREDLKRCLVDTVYGSELGFRASTEVRGEVVELVTQLEAVNPTPAPVEAPDLLDGNWILIYTAYSELLPILAAGATPFVKVKQISQEIDSKSMTIVNASTLTTPFASFSFSATASFEVQSPSRIEVQFKEGSFQPPAISSTVDLPEQVDIFGQKISLGPVQQVLNPLQQTFASIAGSISGQPPLKVQIPGNNRGRSWLLTTYLDKDFRISRGDGGLFILAKEGSPFLDQL': [np.float32(0.980163), np.float32(0.9814232), np.float32(0.98156893), np.float32(0.9825639), np.float32(0.9823627), np.float32(0.98163337), np.float32(0.9809199), np.float32(0.9795656), np.float32(0.9821547), np.float32(0.97982866), np.float32(0.9772345), np.float32(0.97786933), np.float32(0.97755444), np.float32(0.9721959), np.float32(0.97348684), np.float32(0.9759812), np.float32(0.97804093), np.float32(0.9768386), np.float32(0.97594005), np.float32(0.97616506), np.float32(0.97808754), np.float32(0.97377557), np.float32(0.9740208), np.float32(0.98022825), np.float32(0.979768), np.float32(0.97958976), np.float32(0.9810796), np.float32(0.9839722), np.float32(0.9857027), np.float32(0.98574895), np.float32(0.9862942), np.float32(0.9874194), np.float32(0.98672247), np.float32(0.98728985), np.float32(0.9871141), np.float32(0.98683363), np.float32(0.9869718), np.float32(0.9869797), np.float32(0.9865376), np.float32(0.9875288), np.float32(0.9873691), np.float32(0.9880248), np.float32(0.9880983), np.float32(0.9881358), np.float32(0.9879215), np.float32(0.98831815), np.float32(0.98823327), np.float32(0.98833585), np.float32(0.98883295), np.float32(0.98851216), np.float32(0.98857564), np.float32(0.9880568), np.float32(0.9888543), np.float32(0.9885231), np.float32(0.9885952), np.float32(0.9890042), np.float32(0.989077), np.float32(0.9889003), np.float32(0.98873454), np.float32(0.9885361), np.float32(0.9888176), np.float32(0.9885959), np.float32(0.9888369), np.float32(0.98830146), np.float32(0.9880264), np.float32(0.98777604), np.float32(0.98809415), np.float32(0.98774976), np.float32(0.9876079), np.float32(0.98757905), np.float32(0.98725384), np.float32(0.9871029), np.float32(0.98638576), np.float32(0.9863041), np.float32(0.9861697), np.float32(0.98611605), np.float32(0.9859477), np.float32(0.9861081), np.float32(0.9855774), np.float32(0.98539954), np.float32(0.98560333), np.float32(0.9860312), np.float32(0.9857766), np.float32(0.9855854), np.float32(0.9853897), np.float32(0.98560345), np.float32(0.9857555), np.float32(0.9858132), np.float32(0.9861036), np.float32(0.9861081), np.float32(0.98605967), np.float32(0.98575586), np.float32(0.985683), np.float32(0.985641), np.float32(0.9851172), np.float32(0.9850424), np.float32(0.98490876), np.float32(0.98461527), np.float32(0.9848659), np.float32(0.98456246), np.float32(0.9835323), np.float32(0.9832933), np.float32(0.9828827), np.float32(0.9827204), np.float32(0.9820617), np.float32(0.98206425), np.float32(0.9815864), np.float32(0.9818699), np.float32(0.9819074), np.float32(0.98237866), np.float32(0.9821233), np.float32(0.98306006), np.float32(0.98300135), np.float32(0.98280174), np.float32(0.98253524), np.float32(0.9825126), np.float32(0.98215944), np.float32(0.9816351), np.float32(0.9821092), np.float32(0.9819324), np.float32(0.9818964), np.float32(0.9819979), np.float32(0.9812414), np.float32(0.98126847), np.float32(0.9808976), np.float32(0.98143077), np.float32(0.9817152), np.float32(0.9823307), np.float32(0.9823301), np.float32(0.9827004), np.float32(0.9829496), np.float32(0.9834049), np.float32(0.98279667), np.float32(0.98220795), np.float32(0.98203546), np.float32(0.98162526), np.float32(0.9813508), np.float32(0.9801626), np.float32(0.9792662), np.float32(0.97767764), np.float32(0.97686714), np.float32(0.9739319), np.float32(0.9686054), np.float32(0.96647245), np.float32(0.9625392), np.float32(0.9515579), np.float32(0.93331736), np.float32(0.9167988), np.float32(0.87633675), np.float32(0.85374343), np.float32(0.84327507), np.float32(0.7791251), np.float32(0.7399022), np.float32(0.7118886), np.float32(0.6939359), np.float32(0.6480831), np.float32(0.6069573), np.float32(0.5674595), np.float32(0.51483184), np.float32(0.4553631), np.float32(0.36593542), np.float32(0.30045795), np.float32(0.24794166), np.float32(0.21021733), np.float32(0.20282377), np.float32(0.19581701), np.float32(0.18759), np.float32(0.17201838), np.float32(0.18218796), np.float32(0.14374818), np.float32(0.14539053), np.float32(0.13374132), np.float32(0.13807152), np.float32(0.118713655), np.float32(0.10228312), np.float32(0.116761945), np.float32(0.11839519), np.float32(0.10515484), np.float32(0.101485156), np.float32(0.1139352), np.float32(0.10307595), np.float32(0.10971245), np.float32(0.12521176), np.float32(0.12514623), np.float32(0.12422473), np.float32(0.145204), np.float32(0.16846108), np.float32(0.19417919), np.float32(0.19453326), np.float32(0.21557394), np.float32(0.24115948), np.float32(0.24695742), np.float32(0.22891238), np.float32(0.24895611), np.float32(0.24765944), np.float32(0.21674763), np.float32(0.22383635), np.float32(0.27326208), np.float32(0.27387848), np.float32(0.23855972), np.float32(0.23307195), np.float32(0.21650372), np.float32(0.19626318), np.float32(0.17457712), np.float32(0.18310869), np.float32(0.14505598), np.float32(0.11891259), np.float32(0.105777316), np.float32(0.091277435), np.float32(0.080881394), np.float32(0.05862553), np.float32(0.05052728), np.float32(0.04793354), np.float32(0.03819424), np.float32(0.03049673), np.float32(0.026487011), np.float32(0.028009169), np.float32(0.027266534), np.float32(0.024581661), np.float32(0.02591762), np.float32(0.026253557), np.float32(0.024570826), np.float32(0.023638545), np.float32(0.02486265), np.float32(0.0250546), np.float32(0.03199925), np.float32(0.038384344), np.float32(0.043516714), np.float32(0.050221138), np.float32(0.06012319), np.float32(0.07380034), np.float32(0.074331276), np.float32(0.08175637), np.float32(0.084773466), np.float32(0.120575465), np.float32(0.12989016), np.float32(0.11780906), np.float32(0.12749712), np.float32(0.13087577), np.float32(0.13077317), np.float32(0.13391493), np.float32(0.13056068), np.float32(0.12708528), np.float32(0.12560065), np.float32(0.116972096), np.float32(0.12448757), np.float32(0.1251275), np.float32(0.11823691), np.float32(0.11890297), np.float32(0.10527261), np.float32(0.100751996), np.float32(0.10128438), np.float32(0.09576877), np.float32(0.09307867), np.float32(0.08015589), np.float32(0.08450775), np.float32(0.07517073), np.float32(0.065279804), np.float32(0.058725167), np.float32(0.05590723), np.float32(0.07101297), np.float32(0.07269629), np.float32(0.083278485), np.float32(0.08888733), np.float32(0.098439924), np.float32(0.110450305), np.float32(0.111936964), np.float32(0.11025776), np.float32(0.11062998), np.float32(0.103786126), np.float32(0.10981576), np.float32(0.098572955), np.float32(0.102789946), np.float32(0.1097331), np.float32(0.11516752), np.float32(0.13132949), np.float32(0.13355543), np.float32(0.1523752), np.float32(0.1570222), np.float32(0.15931995), np.float32(0.16848566), np.float32(0.16673647), np.float32(0.1566409), np.float32(0.16075808), np.float32(0.16852295), np.float32(0.16426443), np.float32(0.18992293), np.float32(0.18615401), np.float32(0.1867062), np.float32(0.1938602), np.float32(0.1819474), np.float32(0.17760608), np.float32(0.17613691), np.float32(0.19307531), np.float32(0.20119998), np.float32(0.21547115), np.float32(0.2253371), np.float32(0.24216396), np.float32(0.23744924), np.float32(0.22247182), np.float32(0.23046988), np.float32(0.20926115), np.float32(0.19640847), np.float32(0.15301737), np.float32(0.1487414), np.float32(0.18289644), np.float32(0.14890961), np.float32(0.14819004), np.float32(0.19466427), np.float32(0.22343555), np.float32(0.22714214), np.float32(0.22891238), np.float32(0.21000886), np.float32(0.2007576), np.float32(0.19257419), np.float32(0.1978211), np.float32(0.22221081), np.float32(0.18648994), np.float32(0.18797101), np.float32(0.19569695), np.float32(0.20894179), np.float32(0.17685792), np.float32(0.16083008), np.float32(0.15556024), np.float32(0.17019826), np.float32(0.15750457), np.float32(0.15251309), np.float32(0.170309), np.float32(0.16383374), np.float32(0.14527059), np.float32(0.14777033), np.float32(0.14156483), np.float32(0.14180751), np.float32(0.15862688), np.float32(0.16584449), np.float32(0.16954024), np.float32(0.17219631), np.float32(0.17106254), np.float32(0.176345), np.float32(0.1707433), np.float32(0.16879854), np.float32(0.16221529), np.float32(0.15773141), np.float32(0.1484889), np.float32(0.1430505), np.float32(0.1417876), np.float32(0.122581), np.float32(0.11963736), np.float32(0.1233712), np.float32(0.12318354), np.float32(0.12097908), np.float32(0.13395011), np.float32(0.117339715), np.float32(0.102383405), np.float32(0.105181634), np.float32(0.114630595), np.float32(0.10969213), np.float32(0.106678896), np.float32(0.1062425), np.float32(0.098007284), np.float32(0.080269635), np.float32(0.073467694), np.float32(0.063775025), np.float32(0.056990694), np.float32(0.060019337), np.float32(0.07030041), np.float32(0.07398938), np.float32(0.080430605), np.float32(0.08622828), np.float32(0.08439692), np.float32(0.093948565), np.float32(0.097590856), np.float32(0.09782243), np.float32(0.090603665), np.float32(0.09983487), np.float32(0.099495396), np.float32(0.10929191), np.float32(0.10630236), np.float32(0.09368033), np.float32(0.076414734), np.float32(0.08415326), np.float32(0.060466636), np.float32(0.07157057), np.float32(0.08209811), np.float32(0.094162405)], 'MPTKKWEDEESSSGSSDESSPAVAVSVPRRKFDDEEANDSDVLDSWDAAEDSEVEREKAKKAAEAKAKAEAEAKANKKTKAARINEHKQRRKEAEESDESDDETESQRRERLRRTEKEADLAHAEDLFGDIGVPAGRKVKAASTSVSIDPSDPSKTVELSDMPIFNPKTKTQFEDMRQALIPLITASSGRKPHYNNFMEEFVRQLCADMPSENIKKISSKLTALSNEKMKQEKAAAGTKKTKAAKTKTSLVANRAGVTDTNSYEDTFGDDDFM': [np.float32(0.97014266), np.float32(0.9713435), np.float32(0.9738859), np.float32(0.97667956), np.float32(0.9770662), np.float32(0.97781074), np.float32(0.9775048), np.float32(0.97748655), np.float32(0.97737813), np.float32(0.9760525), np.float32(0.9747995), np.float32(0.9759161), np.float32(0.9742906), np.float32(0.97434664), np.float32(0.9714623), np.float32(0.9730163), np.float32(0.97454923), np.float32(0.97611713), np.float32(0.9781108), np.float32(0.97912645), np.float32(0.9789615), np.float32(0.97893757), np.float32(0.97865146), np.float32(0.97983783), np.float32(0.98030454), np.float32(0.97985095), np.float32(0.9798085), np.float32(0.97958654), np.float32(0.97837603), np.float32(0.97804636), np.float32(0.9755672), np.float32(0.97456914), np.float32(0.9740026), np.float32(0.97065747), np.float32(0.9704752), np.float32(0.967972), np.float32(0.9660546), np.float32(0.9627343), np.float32(0.9631357), np.float32(0.95715666), np.float32(0.94937474), np.float32(0.93038654), np.float32(0.91239053), np.float32(0.88674355), np.float32(0.86129105), np.float32(0.832852), np.float32(0.81845635), np.float32(0.7995462), np.float32(0.7813342), np.float32(0.77508724), np.float32(0.7613733), np.float32(0.75082695), np.float32(0.74857444), np.float32(0.7389416), np.float32(0.7347916), np.float32(0.7344664), np.float32(0.7330827), np.float32(0.7382154), np.float32(0.7320326), np.float32(0.7330325), np.float32(0.730368), np.float32(0.72637886), np.float32(0.7307571), np.float32(0.7225871), np.float32(0.7237428), np.float32(0.724701), np.float32(0.73755413), np.float32(0.74128276), np.float32(0.7507402), np.float32(0.7552387), np.float32(0.75149184), np.float32(0.7605772), np.float32(0.75896204), np.float32(0.7505253), np.float32(0.752362), np.float32(0.7579054), np.float32(0.7625246), np.float32(0.7616193), np.float32(0.7576756), np.float32(0.7603373), np.float32(0.7603432), np.float32(0.772276), np.float32(0.7642553), np.float32(0.77308875), np.float32(0.78473675), np.float32(0.7923759), np.float32(0.79602754), np.float32(0.80926555), np.float32(0.8085181), np.float32(0.8198823), np.float32(0.8251388), np.float32(0.8382999), np.float32(0.83666974), np.float32(0.846302), np.float32(0.8467517), np.float32(0.8468716), np.float32(0.8440903), np.float32(0.84854317), np.float32(0.851802), np.float32(0.85793394), np.float32(0.8570941), np.float32(0.8622191), np.float32(0.8579438), np.float32(0.85001117), np.float32(0.8309518), np.float32(0.8247841), np.float32(0.82657486), np.float32(0.8177837), np.float32(0.8074915), np.float32(0.7936547), np.float32(0.77747726), np.float32(0.78535944), np.float32(0.7912572), np.float32(0.814674), np.float32(0.8240461), np.float32(0.83358556), np.float32(0.8429593), np.float32(0.84258705), np.float32(0.85299325), np.float32(0.8610254), np.float32(0.8590983), np.float32(0.863432), np.float32(0.8627077), np.float32(0.8797931), np.float32(0.8913319), np.float32(0.8985148), np.float32(0.90557516), np.float32(0.91056585), np.float32(0.91682404), np.float32(0.92250997), np.float32(0.9290688), np.float32(0.9419849), np.float32(0.9507049), np.float32(0.9575377), np.float32(0.96495616), np.float32(0.9684327), np.float32(0.97294474), np.float32(0.97365516), np.float32(0.9745623), np.float32(0.97409236), np.float32(0.97249055), np.float32(0.9734299), np.float32(0.9747012), np.float32(0.97518176), np.float32(0.97479814), np.float32(0.9739216), np.float32(0.9728626), np.float32(0.9722295), np.float32(0.9714434), np.float32(0.96967983), np.float32(0.9675225), np.float32(0.9655406), np.float32(0.96311086), np.float32(0.9604074), np.float32(0.95067877), np.float32(0.95243865), np.float32(0.945931), np.float32(0.9370817), np.float32(0.9383011), np.float32(0.9293186), np.float32(0.9130609), np.float32(0.8940229), np.float32(0.86527306), np.float32(0.8485098), np.float32(0.78416854), np.float32(0.7326468), np.float32(0.7021835), np.float32(0.672263), np.float32(0.63541657), np.float32(0.58303374), np.float32(0.59099025), np.float32(0.5585289), np.float32(0.51684123), np.float32(0.47115216), np.float32(0.4277593), np.float32(0.38813254), np.float32(0.29937956), np.float32(0.2735579), np.float32(0.2742035), np.float32(0.2567277), np.float32(0.25097984), np.float32(0.24868092), np.float32(0.25599375), np.float32(0.23093069), np.float32(0.23869461), np.float32(0.25323993), np.float32(0.25040165), np.float32(0.2563978), np.float32(0.30862606), np.float32(0.29194748), np.float32(0.26055315), np.float32(0.28374514), np.float32(0.30445814), np.float32(0.28457212), np.float32(0.2649258), np.float32(0.30201843), np.float32(0.29705408), np.float32(0.26845953), np.float32(0.23147899), np.float32(0.27801228), np.float32(0.2966872), np.float32(0.27419004), np.float32(0.22643708), np.float32(0.24999571), np.float32(0.25751847), np.float32(0.23948689), np.float32(0.2737044), np.float32(0.2869179), np.float32(0.28162917), np.float32(0.26931584), np.float32(0.2978649), np.float32(0.30270383), np.float32(0.28624502), np.float32(0.28233743), np.float32(0.2944176), np.float32(0.27528846), np.float32(0.27368858), np.float32(0.2884537), np.float32(0.31282923), np.float32(0.30411705), np.float32(0.30220786), np.float32(0.3532408), np.float32(0.3768875), np.float32(0.3904065), np.float32(0.3927547), np.float32(0.4378825), np.float32(0.51122403), np.float32(0.5077009), np.float32(0.53939456), np.float32(0.5922932), np.float32(0.6403016), np.float32(0.6557658), np.float32(0.6725525), np.float32(0.71320695), np.float32(0.73772395), np.float32(0.7675808), np.float32(0.8150574), np.float32(0.837448), np.float32(0.8423845), np.float32(0.8573368), np.float32(0.8722495), np.float32(0.8848314), np.float32(0.9048761), np.float32(0.9100224), np.float32(0.9242816), np.float32(0.9342594), np.float32(0.9363961), np.float32(0.9415056), np.float32(0.94244343), np.float32(0.94745827), np.float32(0.9482859), np.float32(0.9512513), np.float32(0.9550025), np.float32(0.9588662), np.float32(0.9597662), np.float32(0.9674603), np.float32(0.96753067), np.float32(0.96530706), np.float32(0.96262556), np.float32(0.9583185), np.float32(0.9532205), np.float32(0.94585174), np.float32(0.9398294), np.float32(0.9382329), np.float32(0.9352601), np.float32(0.9372717), np.float32(0.9389551), np.float32(0.93827194), np.float32(0.9406033), np.float32(0.9349007), np.float32(0.9373757), np.float32(0.9410805), np.float32(0.9545303)], 'MASSEQAEQPSQSNSTPGSENVVPREPLIATAVKFLQNSRVRQSPLATRRAFLKKKGLTDEEIDLAFQQSGTAADEPSSLGPATQVVPVQPPHLISQPYSPGGSRWRDYGALAIIMAGIAFGFHQLYKKYLLPLIMGGREDRKQLERMEASLSELSGSVAQTVTQLQTTLASVQELLIQQQQKVQELAHELATAKATTSTNWILESQNINELKSEINSLKGLLLNRRQFPPSPSAPKIPSWQIPVKSPPPSSPAAVNHHSSSDISPVSNESTSSSPVKEGHSPEGSTATYHLLGPQEEGEGVVDVKGQPQPCAPLWARAFQGPTARSCATDAALVCLSQPHSALSSSRMKSHCTSDDLACRVVAQLPPWRDVVLTPTSEPGIRAFLSVPPTQKHMFTCVIRYKFQNIRYDCI': [np.float32(0.957082), np.float32(0.96006364), np.float32(0.9665748), np.float32(0.96882755), np.float32(0.9702417), np.float32(0.9723306), np.float32(0.9728205), np.float32(0.9719847), np.float32(0.9730249), np.float32(0.97087985), np.float32(0.97073156), np.float32(0.9684529), np.float32(0.9631931), np.float32(0.9565999), np.float32(0.9467753), np.float32(0.937503), np.float32(0.9398749), np.float32(0.93431187), np.float32(0.9243839), np.float32(0.91628903), np.float32(0.88979137), np.float32(0.87391794), np.float32(0.85692215), np.float32(0.82289815), np.float32(0.7701971), np.float32(0.7445192), np.float32(0.70434153), np.float32(0.6330427), np.float32(0.61685777), np.float32(0.5710352), np.float32(0.53440773), np.float32(0.5604508), np.float32(0.51261514), np.float32(0.5287959), np.float32(0.51510876), np.float32(0.5040332), np.float32(0.49180484), np.float32(0.44349816), np.float32(0.45335603), np.float32(0.4332473), np.float32(0.45939857), np.float32(0.49255213), np.float32(0.5459807), np.float32(0.6182656), np.float32(0.6651601), np.float32(0.70026344), np.float32(0.69709384), np.float32(0.72563607), np.float32(0.76943433), np.float32(0.76720136), np.float32(0.7289641), np.float32(0.6996035), np.float32(0.70724773), np.float32(0.6728181), np.float32(0.63554984), np.float32(0.6551245), np.float32(0.6343968), np.float32(0.6469227), np.float32(0.6802515), np.float32(0.6675684), np.float32(0.73189163), np.float32(0.7850064), np.float32(0.81378627), np.float32(0.861548), np.float32(0.86679924), np.float32(0.8739475), np.float32(0.85770595), np.float32(0.86257035), np.float32(0.8644928), np.float32(0.8627555), np.float32(0.87070745), np.float32(0.8855183), np.float32(0.8952719), np.float32(0.8929056), np.float32(0.89609337), np.float32(0.91040814), np.float32(0.91539776), np.float32(0.9031497), np.float32(0.920764), np.float32(0.9234674), np.float32(0.93224066), np.float32(0.927278), np.float32(0.935898), np.float32(0.93987614), np.float32(0.9418165), np.float32(0.9309307), np.float32(0.9264304), np.float32(0.9212276), np.float32(0.90961564), np.float32(0.8977105), np.float32(0.8812936), np.float32(0.8419172), np.float32(0.8136586), np.float32(0.80511826), np.float32(0.7792379), np.float32(0.761661), np.float32(0.7636477), np.float32(0.77798194), np.float32(0.74346846), np.float32(0.7165016), np.float32(0.7980841), np.float32(0.73563737), np.float32(0.7218164), np.float32(0.66084886), np.float32(0.5686549), np.float32(0.46106717), np.float32(0.28336647), np.float32(0.2133835), np.float32(0.21865536), np.float32(0.20218234), np.float32(0.12078034), np.float32(0.11537084), np.float32(0.10292407), np.float32(0.08753449), np.float32(0.07171476), np.float32(0.09767282), np.float32(0.09608378), np.float32(0.18697077), np.float32(0.124619275), np.float32(0.16074722), np.float32(0.18057236), np.float32(0.16177565), np.float32(0.10856375), np.float32(0.10904714), np.float32(0.084369875), np.float32(0.087455794), np.float32(0.086869024), np.float32(0.09898494), np.float32(0.0870543), np.float32(0.10008809), np.float32(0.12134325), np.float32(0.1586999), np.float32(0.16631906), np.float32(0.169653), np.float32(0.27455524), np.float32(0.29915377), np.float32(0.2997035), np.float32(0.29958072), np.float32(0.32078317), np.float32(0.31509286), np.float32(0.29528815), np.float32(0.28846416), np.float32(0.29494336), np.float32(0.3278388), np.float32(0.3615315), np.float32(0.3279604), np.float32(0.3372287), np.float32(0.3192568), np.float32(0.31744343), np.float32(0.34462458), np.float32(0.32649913), np.float32(0.30568296), np.float32(0.29016334), np.float32(0.3261877), np.float32(0.2938524), np.float32(0.30814746), np.float32(0.29710683), np.float32(0.29752985), np.float32(0.2841313), np.float32(0.28435734), np.float32(0.27334094), np.float32(0.26632932), np.float32(0.2659069), np.float32(0.2885682), np.float32(0.31351972), np.float32(0.31408066), np.float32(0.3175017), np.float32(0.3710546), np.float32(0.33893389), np.float32(0.31247827), np.float32(0.3060611), np.float32(0.29420447), np.float32(0.2877249), np.float32(0.28142682), np.float32(0.30178788), np.float32(0.2998832), np.float32(0.30910456), np.float32(0.3139912), np.float32(0.30600205), np.float32(0.3171955), np.float32(0.33022183), np.float32(0.36640078), np.float32(0.4221026), np.float32(0.4212736), np.float32(0.47670725), np.float32(0.48428375), np.float32(0.5336583), np.float32(0.5354448), np.float32(0.5462275), np.float32(0.571146), np.float32(0.5744855), np.float32(0.5871186), np.float32(0.6137056), np.float32(0.6182384), np.float32(0.6230547), np.float32(0.6138419), np.float32(0.6078822), np.float32(0.58005184), np.float32(0.5695751), np.float32(0.53109205), np.float32(0.5105614), np.float32(0.48700136), np.float32(0.52398497), np.float32(0.50680476), np.float32(0.47878575), np.float32(0.49313623), np.float32(0.51212573), np.float32(0.47389346), np.float32(0.45733178), np.float32(0.45267367), np.float32(0.4691232), np.float32(0.45398226), np.float32(0.45679894), np.float32(0.51458126), np.float32(0.49566403), np.float32(0.49847224), np.float32(0.5174479), np.float32(0.5465544), np.float32(0.5693391), np.float32(0.61525744), np.float32(0.6668541), np.float32(0.7411701), np.float32(0.76815146), np.float32(0.79092306), np.float32(0.8351461), np.float32(0.8707376), np.float32(0.870119), np.float32(0.8760414), np.float32(0.89054936), np.float32(0.89217097), np.float32(0.9017276), np.float32(0.90865654), np.float32(0.9181635), np.float32(0.9247631), np.float32(0.9383959), np.float32(0.9522171), np.float32(0.9597902), np.float32(0.96419144), np.float32(0.9688983), np.float32(0.97206086), np.float32(0.9715153), np.float32(0.976192), np.float32(0.9780945), np.float32(0.97863114), np.float32(0.97812885), np.float32(0.97962487), np.float32(0.98019296), np.float32(0.98080885), np.float32(0.9813495), np.float32(0.98098236), np.float32(0.9802578), np.float32(0.98095804), np.float32(0.98176837), np.float32(0.98128927), np.float32(0.9813519), np.float32(0.98190147), np.float32(0.98183286), np.float32(0.9811585), np.float32(0.98141325), np.float32(0.9819597), np.float32(0.98226905), np.float32(0.98233354), np.float32(0.9822358), np.float32(0.9821578), np.float32(0.98225075), np.float32(0.9822839), np.float32(0.9820129), np.float32(0.9819456), np.float32(0.9818804), np.float32(0.9822416), np.float32(0.9817696), np.float32(0.9813192), np.float32(0.9816807), np.float32(0.9813297), np.float32(0.9816722), np.float32(0.98174906), np.float32(0.98085636), np.float32(0.98150474), np.float32(0.98051786), np.float32(0.978641), np.float32(0.979537), np.float32(0.978379), np.float32(0.9732956), np.float32(0.972062), np.float32(0.9680607), np.float32(0.9656394), np.float32(0.9673747), np.float32(0.9687575), np.float32(0.9673939), np.float32(0.96797615), np.float32(0.96619654), np.float32(0.9651029), np.float32(0.96581584), np.float32(0.95970327), np.float32(0.9630496), np.float32(0.95904154), np.float32(0.96170354), np.float32(0.9564173), np.float32(0.9539502), np.float32(0.9508567), np.float32(0.9386547), np.float32(0.92733353), np.float32(0.9153345), np.float32(0.9077221), np.float32(0.8995612), np.float32(0.88649017), np.float32(0.8904926), np.float32(0.8642138), np.float32(0.84365743), np.float32(0.8259969), np.float32(0.78925496), np.float32(0.74067485), np.float32(0.6948377), np.float32(0.6730288), np.float32(0.68421197), np.float32(0.7352391), np.float32(0.7251445), np.float32(0.760848), np.float32(0.7967776), np.float32(0.7551669), np.float32(0.7090613), np.float32(0.6848087), np.float32(0.6605388), np.float32(0.7039329), np.float32(0.6316448), np.float32(0.6367036), np.float32(0.56636965), np.float32(0.5483013), np.float32(0.4873988), np.float32(0.4635767), np.float32(0.45598722), np.float32(0.51871306), np.float32(0.53707254), np.float32(0.55064195), np.float32(0.6223228), np.float32(0.65987206), np.float32(0.6242504), np.float32(0.5963873), np.float32(0.58776265), np.float32(0.60442847), np.float32(0.6407406), np.float32(0.6183986), np.float32(0.55310273), np.float32(0.54764116), np.float32(0.5370026), np.float32(0.54247147), np.float32(0.53437483), np.float32(0.53292334), np.float32(0.58473486), np.float32(0.55943304), np.float32(0.5277572), np.float32(0.5222306), np.float32(0.44962323), np.float32(0.42116714), np.float32(0.36086574), np.float32(0.37282693), np.float32(0.39026728), np.float32(0.35702068), np.float32(0.34708032), np.float32(0.30940923), np.float32(0.30823112), np.float32(0.2957478), np.float32(0.2879019), np.float32(0.2644278), np.float32(0.24873678), np.float32(0.2713386), np.float32(0.29201588), np.float32(0.27952367), np.float32(0.27883777), np.float32(0.26477522), np.float32(0.24785826), np.float32(0.26839352), np.float32(0.28256607), np.float32(0.2691675), np.float32(0.29523093), np.float32(0.36074817), np.float32(0.35576385), np.float32(0.34215274), np.float32(0.38646922), np.float32(0.40900582), np.float32(0.37292236), np.float32(0.3904261), np.float32(0.40366498), np.float32(0.37289193), np.float32(0.37642723), np.float32(0.40124828), np.float32(0.39530468), np.float32(0.41299674), np.float32(0.40499774), np.float32(0.39903963), np.float32(0.35382187), np.float32(0.32240087), np.float32(0.30662933), np.float32(0.30769464), np.float32(0.29119006), np.float32(0.2786313), np.float32(0.2813412), np.float32(0.27509627), np.float32(0.26489943), np.float32(0.25215784), np.float32(0.2645305), np.float32(0.24425216), np.float32(0.240012), np.float32(0.2267185), np.float32(0.20616733), np.float32(0.20265862), np.float32(0.1884068), np.float32(0.21860518), np.float32(0.23538111), np.float32(0.22980972), np.float32(0.31246957), np.float32(0.3329418)], 'MSRRPTSTSRRFEDGGSMPFVGSLNPKSRPSPVVSIVLVVLGAFLIIGYLYSGSGGSAGKEALMKLEAGASCSSEVLKSIPLLKKVYGDSMHKILHVGPETCSVVSKLLKEDDTEAWGVEPYDLDDADAKCRSLVHKGIVRVADIKYSLPYSRNSFSLVIVSDALDYLSPKYLNKTLPELARVAADGIVVFSGYPGQRRAKVAELSKFGRPAKLRSSSWWIRYFVQISLAENESITKKFEQAATKKFVVLNNNLLRDFVSSVNVVNVGPVLGISCNIQGRTIHITENTLNTAIHQPTDNFEDVLDKPERISFFMGIHCIREATGALPSKIYFLRLLKIYAEEVVEPEPEPEPVIQEKNPEALDAEVQAEEVVVEEAEENSAVDQIPSEPEAEAEGEDSLQDNTTDSEDELVAPVQPSEVEADRGVEYDDLFTNTYLPELTSGMKNPHLVHLSFGTNDDWIQNLLELNPLTPLPAHASGFEIPQIHNPGITIQTLKEKTSQPSGHKRTISEREGDSAFTAPHKENVSDSAALPPSKARRIEPEASAYLSTSSLQQPNIIPTHREAAHTSEELMVAKTLSSMSGIDTAVLDPSRGQVP': [np.float32(0.98612505), np.float32(0.9828237), np.float32(0.98632973), np.float32(0.9871682), np.float32(0.98528165), np.float32(0.9839282), np.float32(0.98161054), np.float32(0.981821), np.float32(0.98198134), np.float32(0.98244816), np.float32(0.9815987), np.float32(0.98286843), np.float32(0.9841302), np.float32(0.9834104), np.float32(0.98183376), np.float32(0.9811778), np.float32(0.97903436), np.float32(0.9798471), np.float32(0.9759529), np.float32(0.97218263), np.float32(0.9680722), np.float32(0.9662425), np.float32(0.9627308), np.float32(0.9575753), np.float32(0.95104665), np.float32(0.9463269), np.float32(0.93670034), np.float32(0.9265478), np.float32(0.9141639), np.float32(0.8629935), np.float32(0.83378756), np.float32(0.83119494), np.float32(0.8192798), np.float32(0.79100144), np.float32(0.7517981), np.float32(0.76877624), np.float32(0.7448954), np.float32(0.7221385), np.float32(0.7046224), np.float32(0.69619185), np.float32(0.6866587), np.float32(0.68554646), np.float32(0.69367146), np.float32(0.70215553), np.float32(0.68877465), np.float32(0.6776107), np.float32(0.6748627), np.float32(0.67987514), np.float32(0.68094593), np.float32(0.683406), np.float32(0.65253186), np.float32(0.6431056), np.float32(0.6689367), np.float32(0.73104894), np.float32(0.77336675), np.float32(0.77735776), np.float32(0.7613815), np.float32(0.71527886), np.float32(0.71397674), np.float32(0.7246627), np.float32(0.7565351), np.float32(0.7156375), np.float32(0.65493774), np.float32(0.58978087), np.float32(0.48648012), np.float32(0.3790434), np.float32(0.40826845), np.float32(0.3845681), np.float32(0.2871978), np.float32(0.32329944), np.float32(0.3217379), np.float32(0.27637687), np.float32(0.22670078), np.float32(0.2632959), np.float32(0.24411842), np.float32(0.25187227), np.float32(0.2387841), np.float32(0.20060255), np.float32(0.14864735), np.float32(0.12271502), np.float32(0.1036063), np.float32(0.10798929), np.float32(0.09817666), np.float32(0.086981334), np.float32(0.091556184), np.float32(0.085168794), np.float32(0.07791069), np.float32(0.07512813), np.float32(0.086902656), np.float32(0.082049474), np.float32(0.065306515), np.float32(0.06348683), np.float32(0.06529244), np.float32(0.053878758), np.float32(0.05219268), np.float32(0.059497494), np.float32(0.050548166), np.float32(0.043170393), np.float32(0.05077785), np.float32(0.05421934), np.float32(0.055233873), np.float32(0.05678313), np.float32(0.06020146), np.float32(0.06783496), np.float32(0.07539633), np.float32(0.07988133), np.float32(0.08650551), np.float32(0.0972064), np.float32(0.098419406), np.float32(0.10254626), np.float32(0.110049725), np.float32(0.10752549), np.float32(0.098939784), np.float32(0.10912795), np.float32(0.12218408), np.float32(0.12391055), np.float32(0.13052005), np.float32(0.14226285), np.float32(0.15273134), np.float32(0.14375861), np.float32(0.15339844), np.float32(0.16333991), np.float32(0.14631343), np.float32(0.13617131), np.float32(0.12706788), np.float32(0.12248835), np.float32(0.11142188), np.float32(0.094989195), np.float32(0.08611503), np.float32(0.08636393), np.float32(0.07515269), np.float32(0.07178877), np.float32(0.07118481), np.float32(0.065527536), np.float32(0.06436039), np.float32(0.060405586), np.float32(0.062630475), np.float32(0.05647259), np.float32(0.054298814), np.float32(0.0564022), np.float32(0.05574212), np.float32(0.0612418), np.float32(0.061621264), np.float32(0.06436711), np.float32(0.059093248), np.float32(0.053740337), np.float32(0.051261622), np.float32(0.05172173), np.float32(0.044290617), np.float32(0.03787429), np.float32(0.035364904), np.float32(0.03673837), np.float32(0.035791554), np.float32(0.034814492), np.float32(0.034901448), np.float32(0.037023667), np.float32(0.035409655), np.float32(0.035801608), np.float32(0.036467485), np.float32(0.040410403), np.float32(0.040058166), np.float32(0.039309923), np.float32(0.03942882), np.float32(0.04457534), np.float32(0.045093715), np.float32(0.03807139), np.float32(0.03823331), np.float32(0.041247807), np.float32(0.041809168), np.float32(0.040703855), np.float32(0.04632568), np.float32(0.046890423), np.float32(0.051718954), np.float32(0.057182223), np.float32(0.06639005), np.float32(0.06082143), np.float32(0.05904604), np.float32(0.057285268), np.float32(0.053131685), np.float32(0.04769321), np.float32(0.046411056), np.float32(0.049213525), np.float32(0.043008167), np.float32(0.03685165), np.float32(0.042658824), np.float32(0.050312504), np.float32(0.047393613), np.float32(0.042968392), np.float32(0.045573134), np.float32(0.050948523), np.float32(0.04497524), np.float32(0.04476999), np.float32(0.050450996), np.float32(0.05132868), np.float32(0.044288408), np.float32(0.053562924), np.float32(0.0602319), np.float32(0.0594841), np.float32(0.06310801), np.float32(0.072292715), np.float32(0.081430264), np.float32(0.09777604), np.float32(0.102823466), np.float32(0.12475749), np.float32(0.13143174), np.float32(0.13107657), np.float32(0.13617377), np.float32(0.12938377), np.float32(0.1211411), np.float32(0.10702355), np.float32(0.09960512), np.float32(0.08312062), np.float32(0.075242735), np.float32(0.06431856), np.float32(0.06505743), np.float32(0.056732524), np.float32(0.04889308), np.float32(0.047315013), np.float32(0.049768914), np.float32(0.04664437), np.float32(0.04795337), np.float32(0.051441867), np.float32(0.055073306), np.float32(0.049465597), np.float32(0.048270658), np.float32(0.04962586), np.float32(0.053089038), np.float32(0.045164518), np.float32(0.04586929), np.float32(0.05222864), np.float32(0.05410015), np.float32(0.05630108), np.float32(0.065544456), np.float32(0.08232591), np.float32(0.093973696), np.float32(0.09909191), np.float32(0.1032445), np.float32(0.110738896), np.float32(0.10139519), np.float32(0.1128002), np.float32(0.12448633), np.float32(0.12942652), np.float32(0.12238589), np.float32(0.107021116), np.float32(0.11367417), np.float32(0.103681386), np.float32(0.084849805), np.float32(0.08626699), np.float32(0.09171425), np.float32(0.08183682), np.float32(0.06965537), np.float32(0.07452943), np.float32(0.073047966), np.float32(0.067812786), np.float32(0.0659986), np.float32(0.0640923), np.float32(0.057561237), np.float32(0.051507816), np.float32(0.049068596), np.float32(0.050079472), np.float32(0.050081786), np.float32(0.047123075), np.float32(0.05033762), np.float32(0.050296925), np.float32(0.049831644), np.float32(0.04660537), np.float32(0.04986366), np.float32(0.056243606), np.float32(0.054710787), np.float32(0.054601703), np.float32(0.05294543), np.float32(0.056278422), np.float32(0.05361573), np.float32(0.04690288), np.float32(0.04877975), np.float32(0.049392696), np.float32(0.051317573), np.float32(0.046421446), np.float32(0.04735731), np.float32(0.05182796), np.float32(0.056390297), np.float32(0.055332318), np.float32(0.06314773), np.float32(0.07255797), np.float32(0.0850663), np.float32(0.09672864), np.float32(0.103350185), np.float32(0.11473595), np.float32(0.11053513), np.float32(0.11942934), np.float32(0.11991875), np.float32(0.121830456), np.float32(0.12401908), np.float32(0.13643543), np.float32(0.15347259), np.float32(0.15646316), np.float32(0.16791466), np.float32(0.15949483), np.float32(0.15441759), np.float32(0.1381895), np.float32(0.13015354), np.float32(0.12925872), np.float32(0.11959709), np.float32(0.10179553), np.float32(0.09249041), np.float32(0.092170164), np.float32(0.07816561), np.float32(0.06992033), np.float32(0.06700326), np.float32(0.068877935), np.float32(0.0639296), np.float32(0.059510835), np.float32(0.062061142), np.float32(0.05740099), np.float32(0.052265048), np.float32(0.05449265), np.float32(0.056671005), np.float32(0.052205242), np.float32(0.046303947), np.float32(0.042513963), np.float32(0.03754532), np.float32(0.03539818), np.float32(0.035631407), np.float32(0.03359863), np.float32(0.032695293), np.float32(0.03237801), np.float32(0.032912925), np.float32(0.03396208), np.float32(0.036104117), np.float32(0.042034708), np.float32(0.05583782), np.float32(0.06385512), np.float32(0.07025824), np.float32(0.08397214), np.float32(0.09463953), np.float32(0.10769076), np.float32(0.1109255), np.float32(0.12445359), np.float32(0.16678551), np.float32(0.19693817), np.float32(0.2550682), np.float32(0.284795), np.float32(0.29639226), np.float32(0.3794288), np.float32(0.45926157), np.float32(0.539015), np.float32(0.6178394), np.float32(0.6854184), np.float32(0.76368225), np.float32(0.78201294), np.float32(0.82487166), np.float32(0.8752926), np.float32(0.89451796), np.float32(0.91015637), np.float32(0.9216256), np.float32(0.94354516), np.float32(0.95177716), np.float32(0.9576159), np.float32(0.96035665), np.float32(0.9588744), np.float32(0.959053), np.float32(0.9568126), np.float32(0.95264524), np.float32(0.9568923), np.float32(0.9577272), np.float32(0.95760816), np.float32(0.95973194), np.float32(0.9647374), np.float32(0.96311885), np.float32(0.9623921), np.float32(0.96460277), np.float32(0.9606107), np.float32(0.9593555), np.float32(0.96233237), np.float32(0.96196777), np.float32(0.9545314), np.float32(0.9564514), np.float32(0.9615842), np.float32(0.96563286), np.float32(0.9673352), np.float32(0.9699939), np.float32(0.97235286), np.float32(0.97511), np.float32(0.9785009), np.float32(0.97910714), np.float32(0.980962), np.float32(0.98178667), np.float32(0.9831073), np.float32(0.9835328), np.float32(0.9834652), np.float32(0.98275065), np.float32(0.98269355), np.float32(0.98245203), np.float32(0.98256), np.float32(0.98208493), np.float32(0.9824101), np.float32(0.981797), np.float32(0.9811416), np.float32(0.9812571), np.float32(0.98163325), np.float32(0.980253), np.float32(0.97999454), np.float32(0.97872937), np.float32(0.97839886), np.float32(0.9765719), np.float32(0.9761559), np.float32(0.9751311), np.float32(0.9740857), np.float32(0.9735497), np.float32(0.97209024), np.float32(0.9719344), np.float32(0.97150886), np.float32(0.96879196), np.float32(0.96757865), np.float32(0.9652708), np.float32(0.96505827), np.float32(0.96037227), np.float32(0.95281065), np.float32(0.95016223), np.float32(0.9403719), np.float32(0.931552), np.float32(0.92526746), np.float32(0.91166085), np.float32(0.90731037), np.float32(0.8883507), np.float32(0.8847169), np.float32(0.8808686), np.float32(0.8743475), np.float32(0.8708604), np.float32(0.8550043), np.float32(0.84008986), np.float32(0.83129734), np.float32(0.83478665), np.float32(0.8630287), np.float32(0.8413129), np.float32(0.7899944), np.float32(0.77880216), np.float32(0.7735283), np.float32(0.7539002), np.float32(0.7196143), np.float32(0.6133738), np.float32(0.6392917), np.float32(0.65196276), np.float32(0.72683233), np.float32(0.6290313), np.float32(0.5029983), np.float32(0.5277992), np.float32(0.36919922), np.float32(0.40536654), np.float32(0.3711127), np.float32(0.31983888), np.float32(0.33827734), np.float32(0.3315255), np.float32(0.40525), np.float32(0.39322582), np.float32(0.45687246), np.float32(0.48436496), np.float32(0.52939695), np.float32(0.5922628), np.float32(0.65326107), np.float32(0.6453316), np.float32(0.64822996), np.float32(0.6770106), np.float32(0.6961334), np.float32(0.7005487), np.float32(0.75607723), np.float32(0.82693315), np.float32(0.8313452), np.float32(0.8488584), np.float32(0.85681486), np.float32(0.86517143), np.float32(0.8876113), np.float32(0.9085193), np.float32(0.91281956), np.float32(0.9281434), np.float32(0.9407817), np.float32(0.94653684), np.float32(0.9454011), np.float32(0.94721866), np.float32(0.94941473), np.float32(0.9428392), np.float32(0.91222554), np.float32(0.9330465), np.float32(0.94446737), np.float32(0.94550276), np.float32(0.94353676), np.float32(0.93252504), np.float32(0.9153474), np.float32(0.9248535), np.float32(0.89135873), np.float32(0.9071579), np.float32(0.9057234), np.float32(0.91593426), np.float32(0.9267258), np.float32(0.93790394), np.float32(0.94482595), np.float32(0.94989187), np.float32(0.9498828), np.float32(0.95406663), np.float32(0.9577153), np.float32(0.96067166), np.float32(0.9638906), np.float32(0.9664169), np.float32(0.9705368), np.float32(0.97121274), np.float32(0.9738694), np.float32(0.9751397), np.float32(0.97509676), np.float32(0.9744348), np.float32(0.9750357), np.float32(0.97561634), np.float32(0.9759292), np.float32(0.9765743), np.float32(0.9779253), np.float32(0.977462), np.float32(0.97770965), np.float32(0.97783184), np.float32(0.9788462), np.float32(0.9782981), np.float32(0.979734), np.float32(0.9786186), np.float32(0.97924715), np.float32(0.9786669), np.float32(0.9794408), np.float32(0.97905195), np.float32(0.9794908), np.float32(0.97911614), np.float32(0.9801909), np.float32(0.979934), np.float32(0.97882664), np.float32(0.9785341), np.float32(0.9782014), np.float32(0.9782451), np.float32(0.9780171), np.float32(0.97807604), np.float32(0.97742075), np.float32(0.97744274), np.float32(0.97638685), np.float32(0.97571033), np.float32(0.9722091), np.float32(0.972515), np.float32(0.97261333), np.float32(0.97266406), np.float32(0.9712163), np.float32(0.9698299), np.float32(0.97043914), np.float32(0.9713335), np.float32(0.96944326), np.float32(0.9693944), np.float32(0.9684844), np.float32(0.9697748), np.float32(0.96959674), np.float32(0.9697586), np.float32(0.9699505), np.float32(0.96882296), np.float32(0.9690559), np.float32(0.9676719), np.float32(0.96584445), np.float32(0.9646396), np.float32(0.96465343), np.float32(0.9629157), np.float32(0.96018827), np.float32(0.95916396), np.float32(0.95794034), np.float32(0.955085), np.float32(0.9525165), np.float32(0.951127), np.float32(0.9500416), np.float32(0.9491563), np.float32(0.9481368), np.float32(0.94372624), np.float32(0.9419413), np.float32(0.941316), np.float32(0.937324), np.float32(0.93110645), np.float32(0.9390715), np.float32(0.9411473), np.float32(0.94736916), np.float32(0.95424485), np.float32(0.9572262), np.float32(0.9649226), np.float32(0.9660452), np.float32(0.9694644), np.float32(0.97172695), np.float32(0.9723097), np.float32(0.9733498), np.float32(0.9747297), np.float32(0.97428834), np.float32(0.9743386), np.float32(0.9738646), np.float32(0.97363687), np.float32(0.9740684), np.float32(0.9724697), np.float32(0.9688302), np.float32(0.96800035), np.float32(0.9646684)], 'MIEEFNTATTSSSAQGDEKVSDEDDQPASLEREKMIEDLNTATTSSSAQGDEKVSGATQVKALLAAIDDRSADIGSVSLDEQMSVRVGIIGAPNAGKSSLLNFLVGTKVSAVSRKTNTTRNEILGVLTENDTQVLFYDTPGLMMRWKGQAVRRDVKSRVQSAWMVTGHCEVLIVLVDAHRQIERPDQRVRKLIEKLGEKKDPKQKRILCLNKVDLIRQKRELVPLAQEFGSLPGYDRVFMISGLRGSGVRHLKEYLLEKAVPRPWEEEKGVVTDMSPIAVAKEVVWEHVLDNVHQEIPYHLHHKHVSWKILKDRSIRIEQQIIVPTDSQKKILVGKNGGLIRKIGMAANEELSARFGAKVHLILDVKIAGSDNMYAASENAADEMWL': [np.float32(0.8902999), np.float32(0.922435), np.float32(0.9255661), np.float32(0.9214814), np.float32(0.9143536), np.float32(0.9214089), np.float32(0.9281853), np.float32(0.9306445), np.float32(0.9351081), np.float32(0.9325223), np.float32(0.93904686), np.float32(0.9370993), np.float32(0.9469306), np.float32(0.9446523), np.float32(0.95763034), np.float32(0.96208745), np.float32(0.96363807), np.float32(0.96408814), np.float32(0.964929), np.float32(0.9657717), np.float32(0.9671795), np.float32(0.96443266), np.float32(0.95816267), np.float32(0.95554584), np.float32(0.9513332), np.float32(0.94540375), np.float32(0.9409609), np.float32(0.9269812), np.float32(0.92514294), np.float32(0.9242853), np.float32(0.91951704), np.float32(0.9216714), np.float32(0.92078406), np.float32(0.92349416), np.float32(0.9205953), np.float32(0.92537063), np.float32(0.91396976), np.float32(0.9121267), np.float32(0.9135047), np.float32(0.9206079), np.float32(0.9304135), np.float32(0.93179464), np.float32(0.93801373), np.float32(0.94435465), np.float32(0.9468857), np.float32(0.9392461), np.float32(0.9343232), np.float32(0.9196815), np.float32(0.8854436), np.float32(0.84773135), np.float32(0.8241418), np.float32(0.8129216), np.float32(0.7810076), np.float32(0.76700497), np.float32(0.75828606), np.float32(0.69253355), np.float32(0.65792954), np.float32(0.6127565), np.float32(0.5672454), np.float32(0.51421106), np.float32(0.51195705), np.float32(0.49218407), np.float32(0.42881984), np.float32(0.4039436), np.float32(0.39480075), np.float32(0.33101666), np.float32(0.27686808), np.float32(0.27839231), np.float32(0.28066424), np.float32(0.2726413), np.float32(0.24099049), np.float32(0.23201679), np.float32(0.21180256), np.float32(0.17569685), np.float32(0.1897951), np.float32(0.19656357), np.float32(0.18108219), np.float32(0.17115419), np.float32(0.16029504), np.float32(0.1543607), np.float32(0.13141562), np.float32(0.11706471), np.float32(0.11788446), np.float32(0.11712599), np.float32(0.11130875), np.float32(0.09274935), np.float32(0.086090736), np.float32(0.08456275), np.float32(0.073929645), np.float32(0.061308604), np.float32(0.06143032), np.float32(0.058445066), np.float32(0.049830772), np.float32(0.044847902), np.float32(0.044191204), np.float32(0.046676375), np.float32(0.050476514), np.float32(0.054108776), np.float32(0.05498235), np.float32(0.063569225), np.float32(0.0727326), np.float32(0.08455084), np.float32(0.10437632), np.float32(0.12378824), np.float32(0.13224986), np.float32(0.13629891), np.float32(0.13643903), np.float32(0.13025722), np.float32(0.13429837), np.float32(0.13283363), np.float32(0.12575738), np.float32(0.11966434), np.float32(0.11948247), np.float32(0.121170804), np.float32(0.11189695), np.float32(0.10627819), np.float32(0.107632704), np.float32(0.10810796), np.float32(0.115047015), np.float32(0.12091454), np.float32(0.11254994), np.float32(0.11661848), np.float32(0.11137862), np.float32(0.1050016), np.float32(0.10816823), np.float32(0.1015569), np.float32(0.08913498), np.float32(0.07525848), np.float32(0.07608428), np.float32(0.06473382), np.float32(0.05470946), np.float32(0.05407453), np.float32(0.048505697), np.float32(0.047695298), np.float32(0.045698248), np.float32(0.053856183), np.float32(0.058299), np.float32(0.06169048), np.float32(0.06397243), np.float32(0.061588746), np.float32(0.06258167), np.float32(0.0627218), np.float32(0.058285613), np.float32(0.051621858), np.float32(0.05591293), np.float32(0.059256136), np.float32(0.06580166), np.float32(0.06853598), np.float32(0.07741232), np.float32(0.08321994), np.float32(0.07481157), np.float32(0.07457741), np.float32(0.06873374), np.float32(0.06643833), np.float32(0.0694032), np.float32(0.076870054), np.float32(0.07917037), np.float32(0.07399988), np.float32(0.07751196), np.float32(0.06511406), np.float32(0.055887505), np.float32(0.046072878), np.float32(0.03971733), np.float32(0.03453088), np.float32(0.029012643), np.float32(0.024558388), np.float32(0.02151582), np.float32(0.02401416), np.float32(0.025300203), np.float32(0.026445841), np.float32(0.025934484), np.float32(0.032798853), np.float32(0.03584697), np.float32(0.037788097), np.float32(0.04242063), np.float32(0.051505785), np.float32(0.052921284), np.float32(0.04975897), np.float32(0.0506249), np.float32(0.053989556), np.float32(0.048193354), np.float32(0.045243986), np.float32(0.050534587), np.float32(0.061150387), np.float32(0.061665997), np.float32(0.06872642), np.float32(0.08326706), np.float32(0.10573183), np.float32(0.12678212), np.float32(0.13884357), np.float32(0.15015249), np.float32(0.16555062), np.float32(0.16686684), np.float32(0.16596855), np.float32(0.17085567), np.float32(0.16292022), np.float32(0.15220845), np.float32(0.14562371), np.float32(0.1376243), np.float32(0.12702498), np.float32(0.12550502), np.float32(0.1346297), np.float32(0.12794374), np.float32(0.11401298), np.float32(0.11838331), np.float32(0.14089362), np.float32(0.12748922), np.float32(0.11840848), np.float32(0.12691694), np.float32(0.12588991), np.float32(0.10038406), np.float32(0.08698874), np.float32(0.07839334), np.float32(0.06996252), np.float32(0.061786573), np.float32(0.056406654), np.float32(0.060094792), np.float32(0.05724811), np.float32(0.058777757), np.float32(0.06659534), np.float32(0.0678153), np.float32(0.078943096), np.float32(0.08371719), np.float32(0.08457194), np.float32(0.08473731), np.float32(0.08526578), np.float32(0.07854422), np.float32(0.0744592), np.float32(0.0736848), np.float32(0.06331829), np.float32(0.054244287), np.float32(0.04818308), np.float32(0.04063145), np.float32(0.039218996), np.float32(0.041879885), np.float32(0.04700005), np.float32(0.044324245), np.float32(0.041133966), np.float32(0.044416748), np.float32(0.040145032), np.float32(0.035218053), np.float32(0.0362319), np.float32(0.035116147), np.float32(0.028888972), np.float32(0.026633957), np.float32(0.024847014), np.float32(0.025270628), np.float32(0.028847473), np.float32(0.029968912), np.float32(0.031604383), np.float32(0.04105284), np.float32(0.05103984), np.float32(0.061848294), np.float32(0.06983055), np.float32(0.08269554), np.float32(0.095978685), np.float32(0.11286309), np.float32(0.11956094), np.float32(0.11297784), np.float32(0.10548286), np.float32(0.10599818), np.float32(0.11796381), np.float32(0.12765363), np.float32(0.12462748), np.float32(0.1458291), np.float32(0.15424453), np.float32(0.15355593), np.float32(0.1560392), np.float32(0.17449372), np.float32(0.1776352), np.float32(0.16146745), np.float32(0.15181316), np.float32(0.13924818), np.float32(0.1281048), np.float32(0.113634884), np.float32(0.116486646), np.float32(0.121948615), np.float32(0.11577349), np.float32(0.08906681), np.float32(0.07405481), np.float32(0.06703941), np.float32(0.054010008), np.float32(0.052313194), np.float32(0.056291264), np.float32(0.06334027), np.float32(0.058519248), np.float32(0.05198496), np.float32(0.054937452), np.float32(0.055069815), np.float32(0.05412105), np.float32(0.05513731), np.float32(0.05365862), np.float32(0.06332591), np.float32(0.07524924), np.float32(0.069466494), np.float32(0.06622559), np.float32(0.06318971), np.float32(0.07297379), np.float32(0.0717713), np.float32(0.06315429), np.float32(0.06734636), np.float32(0.08426218), np.float32(0.09676386), np.float32(0.09363599), np.float32(0.08605223), np.float32(0.09327237), np.float32(0.085342824), np.float32(0.08391385), np.float32(0.08227753), np.float32(0.09287863), np.float32(0.08902531), np.float32(0.09008166), np.float32(0.08348175), np.float32(0.088751435), np.float32(0.088773936), np.float32(0.092040956), np.float32(0.09049572), np.float32(0.08963033), np.float32(0.10083854), np.float32(0.106819436), np.float32(0.10408535), np.float32(0.088289574), np.float32(0.09457302), np.float32(0.098819755), np.float32(0.095392846), np.float32(0.095655546), np.float32(0.09758202), np.float32(0.09111232), np.float32(0.08901674), np.float32(0.078423575), np.float32(0.08623942), np.float32(0.08824083), np.float32(0.081243895), np.float32(0.07748944), np.float32(0.08798629), np.float32(0.08537425), np.float32(0.086027764), np.float32(0.08706622), np.float32(0.09096625), np.float32(0.086438365), np.float32(0.0705824), np.float32(0.06379412), np.float32(0.070948645), np.float32(0.07450159), np.float32(0.07683831), np.float32(0.091354094), np.float32(0.09727636), np.float32(0.10441638), np.float32(0.093840696), np.float32(0.08733706), np.float32(0.08158181), np.float32(0.072546095), np.float32(0.06681025), np.float32(0.070018806), np.float32(0.06648071), np.float32(0.06582988), np.float32(0.06979577), np.float32(0.074016795), np.float32(0.0752289), np.float32(0.073601864), np.float32(0.07916716), np.float32(0.0826751), np.float32(0.07370669), np.float32(0.07094942), np.float32(0.08010661), np.float32(0.085044265), np.float32(0.08474286), np.float32(0.0912426), np.float32(0.1006476), np.float32(0.10443495), np.float32(0.09385935), np.float32(0.097322844), np.float32(0.108790584), np.float32(0.12140481), np.float32(0.12714364), np.float32(0.15232244), np.float32(0.21479379), np.float32(0.18495585), np.float32(0.2245866), np.float32(0.22534776), np.float32(0.27066082), np.float32(0.23723157), np.float32(0.22179636), np.float32(0.22625469), np.float32(0.22485122), np.float32(0.2062677), np.float32(0.21315621)], 'MDPDPQAGVQVGMRVVRGLDWKWGQQDGGEGGVGTVVELGRHGSPSTPDRTVVVQWDHGIRTNYRAGYQGAHDLLLYDNAQIGVRHPNIICDCCKKHGLRGMRWKCRVCFDYDLCTQCYMHNKHDLTHAFERYETAHSRPITLSPRQSLPRIPLRGIFQGAKVVRGPDWEWGSQDGGEGKSGRVVDIRGWDVETGRSVASVTWADGTTNVYRVGHKGKVDLKCVGEASGVPDGPALTYMGDQVQVALLDTDILECRKGHGGWNPRMEFIGQTGTVHRITDRGDVRVQFSNETRWTFHPGALIKHNSFWVGDVVRVLDDLDAVKRLQAGHGEWTDDMAPALGRIGKVVKVFGDGNLRVAVGGQLWTFSPSCLVAYRPEEDANLDVAERARENKSGQAWVASSLSFALDKLRAQKSDSEHLGRLVVEVALGNAARALDLLQRHPEQARPQHQSASSFPCLASPRDRALRAVDAKNQGRTALQVATYLGQVELVRLLLQARAGTDVPDDEGNTALHYAALGNQPEAARVLLSAGCNADALNGSRSAALHVAVQRGFLEVVRVLCERGCDVNLPDAHADTPLHCAISVGTGASGIVEVLTEVPGIDVTATNSQGFTLLHHASLKGHALAVRKILARARQLVDAKKEDGFTALHLAALNNHRDVAQILIREGRCDVNLRNRKLQSPLHLA': [np.float32(0.6191105), np.float32(0.4730891), np.float32(0.5255787), np.float32(0.40944123), np.float32(0.49038315), np.float32(0.55464154), np.float32(0.5860521), np.float32(0.6031033), np.float32(0.5202753), np.float32(0.47574425), np.float32(0.43203613), np.float32(0.35527584), np.float32(0.2838947), np.float32(0.22566031), np.float32(0.1977477), np.float32(0.19314353), np.float32(0.18898217), np.float32(0.1963439), np.float32(0.20590484), np.float32(0.23004065), np.float32(0.33589876), np.float32(0.40189445), np.float32(0.4679436), np.float32(0.4503116), np.float32(0.44264814), np.float32(0.38171202), np.float32(0.3546977), np.float32(0.3868484), np.float32(0.38096368), np.float32(0.39692986), np.float32(0.34477225), np.float32(0.25841928), np.float32(0.26759306), np.float32(0.38775057), np.float32(0.34810597), np.float32(0.41550043), np.float32(0.43463236), np.float32(0.39022323), np.float32(0.37850943), np.float32(0.34289882), np.float32(0.43078026), np.float32(0.34261116), np.float32(0.46044743), np.float32(0.36369345), np.float32(0.25782382), np.float32(0.23871575), np.float32(0.19921154), np.float32(0.2089402), np.float32(0.21615507), np.float32(0.21383686), np.float32(0.22618636), np.float32(0.23138425), np.float32(0.21525076), np.float32(0.21922077), np.float32(0.2191358), np.float32(0.21926296), np.float32(0.20765805), np.float32(0.21970777), np.float32(0.21590407), np.float32(0.2116076), np.float32(0.19229284), np.float32(0.20982863), np.float32(0.20866016), np.float32(0.20824073), np.float32(0.21597221), np.float32(0.21280125), np.float32(0.21384054), np.float32(0.21796192), np.float32(0.21737109), np.float32(0.2185428), np.float32(0.21685547), np.float32(0.21035953), np.float32(0.21709421), np.float32(0.21223451), np.float32(0.21693546), np.float32(0.21042742), np.float32(0.21325122), np.float32(0.20906521), np.float32(0.1886568), np.float32(0.14493006), np.float32(0.14723657), np.float32(0.12768555), np.float32(0.11518142), np.float32(0.120015755), np.float32(0.13699162), np.float32(0.14528137), np.float32(0.14273924), np.float32(0.13907343), np.float32(0.13682584), np.float32(0.13052566), np.float32(0.1280365), np.float32(0.13277964), np.float32(0.1281672), np.float32(0.12767307), np.float32(0.12220552), np.float32(0.119511314), np.float32(0.11714226), np.float32(0.10412949), np.float32(0.099458516), np.float32(0.105005), np.float32(0.101518504), np.float32(0.10117968), np.float32(0.107954726), np.float32(0.108216934), np.float32(0.10989484), np.float32(0.11960704), np.float32(0.118902765), np.float32(0.10989529), np.float32(0.09913635), np.float32(0.097652905), np.float32(0.09770722), np.float32(0.100073084), np.float32(0.10185824), np.float32(0.10279862), np.float32(0.10759659), np.float32(0.10854859), np.float32(0.11611523), np.float32(0.109421566), np.float32(0.11834668), np.float32(0.12528825), np.float32(0.12407524), np.float32(0.12521218), np.float32(0.13444409), np.float32(0.13262554), np.float32(0.13418362), np.float32(0.13736586), np.float32(0.14414644), np.float32(0.15888137), np.float32(0.1601755), np.float32(0.15057684), np.float32(0.17175902), np.float32(0.17693038), np.float32(0.19954628), np.float32(0.19998443), np.float32(0.23023933), np.float32(0.25442773), np.float32(0.24650945), np.float32(0.24697429), np.float32(0.28172943), np.float32(0.2951801), np.float32(0.30128315), np.float32(0.28598392), np.float32(0.29932708), np.float32(0.3551691), np.float32(0.31600595), np.float32(0.3516181), np.float32(0.3464234), np.float32(0.30603608), np.float32(0.40308893), np.float32(0.31954086), np.float32(0.29008576), np.float32(0.27245703), np.float32(0.19873038), np.float32(0.20624092), np.float32(0.19798157), np.float32(0.20122588), np.float32(0.19560489), np.float32(0.19857933), np.float32(0.18085071), np.float32(0.14059491), np.float32(0.08933775), np.float32(0.114267305), np.float32(0.110925265), np.float32(0.11460225), np.float32(0.1399201), np.float32(0.14363857), np.float32(0.14947657), np.float32(0.14295036), np.float32(0.14619173), np.float32(0.14937244), np.float32(0.14465186), np.float32(0.1481455), np.float32(0.14486438), np.float32(0.12330969), np.float32(0.11461658), np.float32(0.10365513), np.float32(0.11013856), np.float32(0.1047744), np.float32(0.10827645), np.float32(0.10362326), np.float32(0.10235398), np.float32(0.116713665), np.float32(0.11677459), np.float32(0.12592922), np.float32(0.12916113), np.float32(0.1112906), np.float32(0.08681013), np.float32(0.07155836), np.float32(0.05921049), np.float32(0.044772692), np.float32(0.040576633), np.float32(0.03580771), np.float32(0.03503331), np.float32(0.03438785), np.float32(0.033686), np.float32(0.035914626), np.float32(0.036970586), np.float32(0.04108783), np.float32(0.03795854), np.float32(0.038132224), np.float32(0.03532731), np.float32(0.0332438), np.float32(0.034318212), np.float32(0.033511594), np.float32(0.03809375), np.float32(0.03487624), np.float32(0.03663049), np.float32(0.035898093), np.float32(0.03593489), np.float32(0.032442153), np.float32(0.035918117), np.float32(0.03658691), np.float32(0.034585413), np.float32(0.036666855), np.float32(0.042173833), np.float32(0.04907189), np.float32(0.055070475), np.float32(0.06122215), np.float32(0.06435436), np.float32(0.06943536), np.float32(0.07925703), np.float32(0.08343191), np.float32(0.08384325), np.float32(0.095670275), np.float32(0.088647194), np.float32(0.08812243), np.float32(0.08474423), np.float32(0.0749332), np.float32(0.06659408), np.float32(0.06535994), np.float32(0.057568435), np.float32(0.057677284), np.float32(0.053158328), np.float32(0.052172408), np.float32(0.039409995), np.float32(0.038562603), np.float32(0.04073097), np.float32(0.04244914), np.float32(0.042666264), np.float32(0.044924725), np.float32(0.043630194), np.float32(0.0415133), np.float32(0.043060873), np.float32(0.036514588), np.float32(0.032861732), np.float32(0.03667612), np.float32(0.038856454), np.float32(0.039628964), np.float32(0.049388856), np.float32(0.055877957), np.float32(0.058614336), np.float32(0.059268236), np.float32(0.061804842), np.float32(0.062245484), np.float32(0.056604993), np.float32(0.06185177), np.float32(0.054607302), np.float32(0.058759738), np.float32(0.061842926), np.float32(0.07378524), np.float32(0.07920572), np.float32(0.07877249), np.float32(0.07749125), np.float32(0.080648385), np.float32(0.08214), np.float32(0.08047654), np.float32(0.07636669), np.float32(0.07588855), np.float32(0.07838056), np.float32(0.08121057), np.float32(0.07759254), np.float32(0.0800686), np.float32(0.061821785), np.float32(0.05482971), np.float32(0.048155706), np.float32(0.051237453), np.float32(0.048325215), np.float32(0.04828137), np.float32(0.053475797), np.float32(0.059919834), np.float32(0.06216999), np.float32(0.062392227), np.float32(0.059375912), np.float32(0.054980643), np.float32(0.047951452), np.float32(0.05047445), np.float32(0.054100394), np.float32(0.053595714), np.float32(0.054852847), np.float32(0.051240522), np.float32(0.047652405), np.float32(0.050248932), np.float32(0.04430601), np.float32(0.036506947), np.float32(0.035061378), np.float32(0.030202035), np.float32(0.03066009), np.float32(0.02889241), np.float32(0.030524079), np.float32(0.028578954), np.float32(0.027613187), np.float32(0.027295936), np.float32(0.025435682), np.float32(0.02493936), np.float32(0.024858624), np.float32(0.024450459), np.float32(0.026008578), np.float32(0.027637029), np.float32(0.032947738), np.float32(0.037651278), np.float32(0.03502784), np.float32(0.037716478), np.float32(0.043451626), np.float32(0.04298111), np.float32(0.048891008), np.float32(0.04935683), np.float32(0.052533243), np.float32(0.053687487), np.float32(0.056916464), np.float32(0.07053197), np.float32(0.0697855), np.float32(0.06565234), np.float32(0.07075098), np.float32(0.07526659), np.float32(0.07251085), np.float32(0.0736235), np.float32(0.07534643), np.float32(0.07955148), np.float32(0.08446939), np.float32(0.08252172), np.float32(0.091681056), np.float32(0.08471644), np.float32(0.07993441), np.float32(0.08662724), np.float32(0.0935788), np.float32(0.07428326), np.float32(0.06830884), np.float32(0.066637196), np.float32(0.06193318), np.float32(0.05366122), np.float32(0.057387266), np.float32(0.05670332), np.float32(0.05574534), np.float32(0.04915921), np.float32(0.04796932), np.float32(0.048464626), np.float32(0.045499355), np.float32(0.043580037), np.float32(0.04237518), np.float32(0.04184373), np.float32(0.040879253), np.float32(0.038717896), np.float32(0.037663393), np.float32(0.039236717), np.float32(0.034248464), np.float32(0.03482156), np.float32(0.03331297), np.float32(0.033074133), np.float32(0.03515083), np.float32(0.03115525), np.float32(0.029376745), np.float32(0.031508446), np.float32(0.031839255), np.float32(0.030778764), np.float32(0.029544292), np.float32(0.03270906), np.float32(0.033863608), np.float32(0.04089312), np.float32(0.04277993), np.float32(0.04998537), np.float32(0.05497246), np.float32(0.07030556), np.float32(0.082104996), np.float32(0.08820023), np.float32(0.08963897), np.float32(0.10338732), np.float32(0.107390076), np.float32(0.11303467), np.float32(0.12554966), np.float32(0.13329205), np.float32(0.14192256), np.float32(0.1526924), np.float32(0.1764998), np.float32(0.18671256), np.float32(0.1982257), np.float32(0.19729322), np.float32(0.21647096), np.float32(0.19939111), np.float32(0.1872114), np.float32(0.16290417), np.float32(0.14765435), np.float32(0.13442549), np.float32(0.12919782), np.float32(0.120622754), np.float32(0.11254119), np.float32(0.114763126), np.float32(0.1277654), np.float32(0.124010324), np.float32(0.1197757), np.float32(0.11845433), np.float32(0.12671562), np.float32(0.12963314), np.float32(0.12242626), np.float32(0.118028626), np.float32(0.103965074), np.float32(0.10285697), np.float32(0.10108717), np.float32(0.08867316), np.float32(0.082256936), np.float32(0.093001805), np.float32(0.09102117), np.float32(0.082926005), np.float32(0.08040925), np.float32(0.08185512), np.float32(0.079599075), np.float32(0.08174314), np.float32(0.0812532), np.float32(0.086736746), np.float32(0.08572791), np.float32(0.07826091), np.float32(0.07505805), np.float32(0.077357806), np.float32(0.07618941), np.float32(0.07188002), np.float32(0.07736648), np.float32(0.063939616), np.float32(0.054508325), np.float32(0.049634136), np.float32(0.05710669), np.float32(0.0594602), np.float32(0.06399736), np.float32(0.0794205), np.float32(0.098113365), np.float32(0.10910015), np.float32(0.12953235), np.float32(0.15409982), np.float32(0.18287356), np.float32(0.20587687), np.float32(0.26333782), np.float32(0.2509281), np.float32(0.278196), np.float32(0.2977624), np.float32(0.2943538), np.float32(0.32176867), np.float32(0.33741468), np.float32(0.34300146), np.float32(0.40716213), np.float32(0.42307648), np.float32(0.4080154), np.float32(0.47041872), np.float32(0.6058679), np.float32(0.62731427), np.float32(0.66608995), np.float32(0.63841844), np.float32(0.6470229), np.float32(0.6178493), np.float32(0.60000944), np.float32(0.55911845), np.float32(0.53451806), np.float32(0.5128159), np.float32(0.45365044), np.float32(0.42830136), np.float32(0.38205466), np.float32(0.32184133), np.float32(0.26504868), np.float32(0.21717243), np.float32(0.19775535), np.float32(0.19390887), np.float32(0.17288077), np.float32(0.14446303), np.float32(0.13381204), np.float32(0.12518972), np.float32(0.11507573), np.float32(0.09354639), np.float32(0.08465442), np.float32(0.066402756), np.float32(0.05870868), np.float32(0.061797075), np.float32(0.05684782), np.float32(0.048829746), np.float32(0.049246043), np.float32(0.04907218), np.float32(0.041068576), np.float32(0.03479081), np.float32(0.033558547), np.float32(0.02902038), np.float32(0.028907476), np.float32(0.030714696), np.float32(0.032580636), np.float32(0.035715368), np.float32(0.048609998), np.float32(0.051518366), np.float32(0.05699298), np.float32(0.06335982), np.float32(0.07078999), np.float32(0.08521227), np.float32(0.08495463), np.float32(0.091785416), np.float32(0.08580869), np.float32(0.087130524), np.float32(0.085611224), np.float32(0.07352228), np.float32(0.07739445), np.float32(0.08404972), np.float32(0.0807331), np.float32(0.077587366), np.float32(0.09697817), np.float32(0.102536865), np.float32(0.10321466), np.float32(0.110808104), np.float32(0.1092141), np.float32(0.098180324), np.float32(0.08184599), np.float32(0.08107101), np.float32(0.065906115), np.float32(0.061509192), np.float32(0.04763029), np.float32(0.047412194), np.float32(0.041381188), np.float32(0.040540013), np.float32(0.03850786), np.float32(0.042938795), np.float32(0.0459827), np.float32(0.057791512), np.float32(0.061169893), np.float32(0.06369844), np.float32(0.074926406), np.float32(0.09439033), np.float32(0.09812061), np.float32(0.10683288), np.float32(0.10313965), np.float32(0.09133913), np.float32(0.08187613), np.float32(0.069711), np.float32(0.056454897), np.float32(0.05553394), np.float32(0.05293465), np.float32(0.046769775), np.float32(0.04844078), np.float32(0.053935483), np.float32(0.055727992), np.float32(0.051723666), np.float32(0.05235613), np.float32(0.050659996), np.float32(0.043631293), np.float32(0.037629757), np.float32(0.037608508), np.float32(0.03487815), np.float32(0.03212898), np.float32(0.029592168), np.float32(0.032919876), np.float32(0.034419294), np.float32(0.03487936), np.float32(0.034007452), np.float32(0.039116513), np.float32(0.040295437), np.float32(0.04503089), np.float32(0.045857374), np.float32(0.05088475), np.float32(0.05479937), np.float32(0.059829768), np.float32(0.069599435), np.float32(0.07114715), np.float32(0.07389754), np.float32(0.08200559), np.float32(0.09028707), np.float32(0.08881941), np.float32(0.0846445), np.float32(0.08044343), np.float32(0.081271164), np.float32(0.07650457), np.float32(0.08569712), np.float32(0.088884875), np.float32(0.10282989), np.float32(0.09273545), np.float32(0.08882907), np.float32(0.08018114), np.float32(0.09348475), np.float32(0.0788367), np.float32(0.075189315), np.float32(0.05808003), np.float32(0.057259034), np.float32(0.05545801), np.float32(0.044117518), np.float32(0.03892508), np.float32(0.042451274), np.float32(0.038824715), np.float32(0.041791692), np.float32(0.04450546), np.float32(0.04391772), np.float32(0.047830597), np.float32(0.050862797), np.float32(0.057552047), np.float32(0.060275223), np.float32(0.07350076), np.float32(0.0832369), np.float32(0.08811092), np.float32(0.100810766), np.float32(0.09870985), np.float32(0.09468937), np.float32(0.0889213), np.float32(0.07647823), np.float32(0.07732589), np.float32(0.074656), np.float32(0.07396032), np.float32(0.067273766), np.float32(0.07044948), np.float32(0.0704014), np.float32(0.085547194), np.float32(0.07977365), np.float32(0.07694715), np.float32(0.06659671), np.float32(0.06671531), np.float32(0.0665101), np.float32(0.056176372), np.float32(0.0573194), np.float32(0.062019203), np.float32(0.056103706), np.float32(0.049398877), np.float32(0.055101175), np.float32(0.055900913), np.float32(0.050407108), np.float32(0.057318874), np.float32(0.06920069), np.float32(0.074420534), np.float32(0.07682386), np.float32(0.08830658), np.float32(0.09982253), np.float32(0.11394792), np.float32(0.13341516), np.float32(0.13839725), np.float32(0.15064164), np.float32(0.14810939), np.float32(0.14022842), np.float32(0.13944823), np.float32(0.13823363), np.float32(0.124124534), np.float32(0.114685856), np.float32(0.11932347), np.float32(0.10527293), np.float32(0.09173759), np.float32(0.09694812), np.float32(0.1067553), np.float32(0.10347414), np.float32(0.089094706), np.float32(0.10823856), np.float32(0.100904144), np.float32(0.08376181), np.float32(0.071619526), np.float32(0.07549708), np.float32(0.06761425), np.float32(0.06748633), np.float32(0.059050553), np.float32(0.07827377), np.float32(0.06726789), np.float32(0.07210725), np.float32(0.078063525), np.float32(0.09126229), np.float32(0.09151126), np.float32(0.090459324), np.float32(0.09174274), np.float32(0.093669586), np.float32(0.106509924), np.float32(0.11591082), np.float32(0.14172496), np.float32(0.15802386), np.float32(0.16503766), np.float32(0.15906988), np.float32(0.1657039), np.float32(0.16829936), np.float32(0.1767999), np.float32(0.26387802), np.float32(0.4159564), np.float32(0.47597948), np.float32(0.5275126), np.float32(0.6153905), np.float32(0.6417293), np.float32(0.6265632), np.float32(0.60233164), np.float32(0.63428134), np.float32(0.6375555), np.float32(0.6500217), np.float32(0.71090025), np.float32(0.7959216), np.float32(0.0033412995)], 'LYTTCQDSYTVLESHPILVVPTAQIISFTGGDGLVQQKGNKLVYGPFHQLEPNAYHELKCHFESTAPLITVTQLDRDLQVSHWGNNLAVEEHYAIRNDGAELEENFNRVRYMVSSQVHSATNMLKELTLELPAGASDAYFRDEIGNVSTSHFRQERDRSVLEIKPRFPLFGGWTYNWYHGYNVKLGAFLRTFDGQYILNVNFVENAKVMTIDHARLRIVLPEGATDVQVHTPMALDSIQHSKHFTNFDSTGRYQIILEKK': [np.float32(0.42389953), np.float32(0.39065063), np.float32(0.36141616), np.float32(0.33664256), np.float32(0.343566), np.float32(0.33909735), np.float32(0.33629316), np.float32(0.2770471), np.float32(0.27528474), np.float32(0.21492507), np.float32(0.19886966), np.float32(0.19892414), np.float32(0.18946353), np.float32(0.14801195), np.float32(0.13660716), np.float32(0.120556355), np.float32(0.109758206), np.float32(0.109271266), np.float32(0.09818371), np.float32(0.08612732), np.float32(0.08496565), np.float32(0.08007788), np.float32(0.0680672), np.float32(0.07069862), np.float32(0.08360278), np.float32(0.07499988), np.float32(0.08381886), np.float32(0.08712037), np.float32(0.07952317), np.float32(0.08851472), np.float32(0.08611616), np.float32(0.08408959), np.float32(0.08459371), np.float32(0.08165505), np.float32(0.0770977), np.float32(0.08015742), np.float32(0.082934275), np.float32(0.10128357), np.float32(0.111965306), np.float32(0.13687615), np.float32(0.1634813), np.float32(0.17550805), np.float32(0.15829973), np.float32(0.15249626), np.float32(0.14339368), np.float32(0.14798051), np.float32(0.13593176), np.float32(0.15717779), np.float32(0.15210633), np.float32(0.14745714), np.float32(0.12207842), np.float32(0.13036725), np.float32(0.13923429), np.float32(0.14229892), np.float32(0.14774896), np.float32(0.1573048), np.float32(0.16569513), np.float32(0.16503417), np.float32(0.15982129), np.float32(0.16567081), np.float32(0.14976512), np.float32(0.13508444), np.float32(0.13854322), np.float32(0.12725957), np.float32(0.11828147), np.float32(0.108859055), np.float32(0.10521206), np.float32(0.10934622), np.float32(0.10923696), np.float32(0.087941624), np.float32(0.08979303), np.float32(0.08431711), np.float32(0.07885986), np.float32(0.07753568), np.float32(0.08284258), np.float32(0.07917716), np.float32(0.06664117), np.float32(0.06237566), np.float32(0.059141256), np.float32(0.062237978), np.float32(0.05856322), np.float32(0.060561467), np.float32(0.059455387), np.float32(0.059382766), np.float32(0.063020356), np.float32(0.06730196), np.float32(0.080320455), np.float32(0.08276463), np.float32(0.079392634), np.float32(0.087021425), np.float32(0.09574528), np.float32(0.10287326), np.float32(0.11876166), np.float32(0.11700598), np.float32(0.10524731), np.float32(0.11623968), np.float32(0.118379764), np.float32(0.103338145), np.float32(0.095955916), np.float32(0.09534529), np.float32(0.10055765), np.float32(0.09206369), np.float32(0.085226476), np.float32(0.08360447), np.float32(0.08846076), np.float32(0.083159596), np.float32(0.087380365), np.float32(0.08713657), np.float32(0.08119205), np.float32(0.07452971), np.float32(0.076813534), np.float32(0.06878766), np.float32(0.06252174), np.float32(0.06284506), np.float32(0.068585664), np.float32(0.060149107), np.float32(0.05491198), np.float32(0.05421962), np.float32(0.065319), np.float32(0.05996032), np.float32(0.0623066), np.float32(0.07455655), np.float32(0.08065103), np.float32(0.085027605), np.float32(0.096214674), np.float32(0.10237044), np.float32(0.105374165), np.float32(0.10966768), np.float32(0.10633498), np.float32(0.111006014), np.float32(0.11554966), np.float32(0.11678343), np.float32(0.118201174), np.float32(0.118495174), np.float32(0.13023426), np.float32(0.1324956), np.float32(0.14427337), np.float32(0.15451711), np.float32(0.11515285), np.float32(0.14814863), np.float32(0.1556559), np.float32(0.18329336), np.float32(0.16653842), np.float32(0.24843134), np.float32(0.2571297), np.float32(0.22262405), np.float32(0.20870022), np.float32(0.1693455), np.float32(0.1508449), np.float32(0.14961168), np.float32(0.15322736), np.float32(0.15206186), np.float32(0.15333678), np.float32(0.15067275), np.float32(0.15623912), np.float32(0.14234707), np.float32(0.14456166), np.float32(0.13261545), np.float32(0.11868588), np.float32(0.1251005), np.float32(0.1273782), np.float32(0.11723762), np.float32(0.10226114), np.float32(0.09380066), np.float32(0.092725985), np.float32(0.08621307), np.float32(0.07292135), np.float32(0.07300744), np.float32(0.07561323), np.float32(0.071301766), np.float32(0.06427094), np.float32(0.063251965), np.float32(0.06967733), np.float32(0.06725279), np.float32(0.06006227), np.float32(0.05774408), np.float32(0.05019804), np.float32(0.044723734), np.float32(0.03990745), np.float32(0.04387845), np.float32(0.04159717), np.float32(0.04663977), np.float32(0.048250053), np.float32(0.04896687), np.float32(0.048176978), np.float32(0.04761723), np.float32(0.042586975), np.float32(0.041478943), np.float32(0.037847627), np.float32(0.042498555), np.float32(0.041304745), np.float32(0.03763309), np.float32(0.040691435), np.float32(0.049238686), np.float32(0.046028834), np.float32(0.051156625), np.float32(0.05166293), np.float32(0.053984676), np.float32(0.05493102), np.float32(0.053545017), np.float32(0.057705004), np.float32(0.058899168), np.float32(0.05914888), np.float32(0.058240246), np.float32(0.054986503), np.float32(0.050965376), np.float32(0.044899106), np.float32(0.04088025), np.float32(0.038601834), np.float32(0.043221634), np.float32(0.05223898), np.float32(0.056657385), np.float32(0.059519496), np.float32(0.064025484), np.float32(0.07263928), np.float32(0.07535948), np.float32(0.07558254), np.float32(0.06709858), np.float32(0.07211248), np.float32(0.06476334), np.float32(0.067800626), np.float32(0.07005213), np.float32(0.07041779), np.float32(0.073932774), np.float32(0.07577078), np.float32(0.07305111), np.float32(0.07125788), np.float32(0.07443596), np.float32(0.089887924), np.float32(0.0881602), np.float32(0.10756514), np.float32(0.12531066), np.float32(0.13394088), np.float32(0.14393574), np.float32(0.13427947), np.float32(0.12222889), np.float32(0.12473235), np.float32(0.12699956), np.float32(0.12767689), np.float32(0.1444756), np.float32(0.13902743), np.float32(0.13981524), np.float32(0.14398415), np.float32(0.14229345), np.float32(0.12567002), np.float32(0.11141174), np.float32(0.11923632), np.float32(0.13839924), np.float32(0.14569949), np.float32(0.1455953), np.float32(0.16853859), np.float32(0.1509143), np.float32(0.16057244), np.float32(0.15785778), np.float32(0.15077388), np.float32(0.15108198), np.float32(0.16791826), np.float32(0.18567394), np.float32(0.18987605), np.float32(0.20101649)], 'MSLEHVSSLSAFQTILNTSGKKLVVVDFHATWCGPCHAIAPFYEKLSRKYAGRARFIKVDVDEAQDVAQHCSVSAMPTFHMYMKGNRVSDFSGADSSKLAAEVERCAPSSSDVSFGGSGRTLSDPAGASASGSGSKPSGSARSARAIAADAAARRMEEVAKAKAAARAAEEAAAKEAAAAAEKSDGKPSASSDGPRPAKNDARLKVDPVLLKSMVGEMGFPKIRAEKALILTGNKSIERAVEWCFQHADDADIDEPLQLVTKEGGSKPKLSPEEAKKKADELYARARTRREAEEKKEAIEKEKRRLKSGKEVTAAKLKLEEESRKRAVDEKKREKLEAKQQRERVRQMLEADKQRRREKFNMPGPAPSNPQPSKPKVAPPVAPRATADRGSIQFRLPDGSRIQGEFERHHTVGDLLSFLASTRPDIGSRNVTLSQQYPRRKFTSRDSAASLGDLNLLPREALTVLFS': [np.float32(0.43787822), np.float32(0.39998776), np.float32(0.30088276), np.float32(0.30899948), np.float32(0.25231838), np.float32(0.25103378), np.float32(0.20663369), np.float32(0.22254978), np.float32(0.19278947), np.float32(0.19731672), np.float32(0.18252468), np.float32(0.16527908), np.float32(0.16066605), np.float32(0.12890449), np.float32(0.1252536), np.float32(0.11856647), np.float32(0.0948329), np.float32(0.09489694), np.float32(0.092436515), np.float32(0.09256995), np.float32(0.09187253), np.float32(0.08865886), np.float32(0.08343), np.float32(0.0836072), np.float32(0.08682176), np.float32(0.08927405), np.float32(0.08992603), np.float32(0.089033544), np.float32(0.083985865), np.float32(0.08301121), np.float32(0.06720044), np.float32(0.055204425), np.float32(0.055703413), np.float32(0.051803794), np.float32(0.04307581), np.float32(0.050736036), np.float32(0.068341285), np.float32(0.0825446), np.float32(0.09583786), np.float32(0.10938446), np.float32(0.14942771), np.float32(0.16448624), np.float32(0.1624067), np.float32(0.17022945), np.float32(0.16467276), np.float32(0.16017313), np.float32(0.1632478), np.float32(0.15362269), np.float32(0.16322643), np.float32(0.15222628), np.float32(0.16199645), np.float32(0.17178425), np.float32(0.19100924), np.float32(0.17960648), np.float32(0.20661275), np.float32(0.21898441), np.float32(0.18802197), np.float32(0.18047883), np.float32(0.20348555), np.float32(0.19857492), np.float32(0.16837013), np.float32(0.14938426), np.float32(0.1781192), np.float32(0.15480632), np.float32(0.14985415), np.float32(0.14542578), np.float32(0.14373192), np.float32(0.121070854), np.float32(0.124049395), np.float32(0.13263404), np.float32(0.11507183), np.float32(0.1329267), np.float32(0.14867589), np.float32(0.1528044), np.float32(0.14978339), np.float32(0.15982264), np.float32(0.16160765), np.float32(0.1614251), np.float32(0.15435733), np.float32(0.17482904), np.float32(0.18491854), np.float32(0.20237228), np.float32(0.19039872), np.float32(0.19433384), np.float32(0.19370808), np.float32(0.20710868), np.float32(0.22213078), np.float32(0.2067451), np.float32(0.1976493), np.float32(0.2306184), np.float32(0.27397552), np.float32(0.27892944), np.float32(0.3109712), np.float32(0.36502784), np.float32(0.36227387), np.float32(0.3806073), np.float32(0.38279948), np.float32(0.39638484), np.float32(0.39482844), np.float32(0.39164597), np.float32(0.45277458), np.float32(0.49750045), np.float32(0.50956243), np.float32(0.50812507), np.float32(0.5338001), np.float32(0.5841235), np.float32(0.61902773), np.float32(0.67483467), np.float32(0.7198089), np.float32(0.7797329), np.float32(0.8171577), np.float32(0.8577314), np.float32(0.8844582), np.float32(0.91854703), np.float32(0.9333504), np.float32(0.942045), np.float32(0.9484664), np.float32(0.9615365), np.float32(0.9654717), np.float32(0.9680738), np.float32(0.97199583), np.float32(0.9737507), np.float32(0.97612464), np.float32(0.97889966), np.float32(0.97930557), np.float32(0.9797789), np.float32(0.98254997), np.float32(0.98259926), np.float32(0.9840963), np.float32(0.98450285), np.float32(0.9846977), np.float32(0.9840789), np.float32(0.9826902), np.float32(0.9821582), np.float32(0.98070014), np.float32(0.97989094), np.float32(0.97820354), np.float32(0.9751369), np.float32(0.9691168), np.float32(0.95677316), np.float32(0.9455163), np.float32(0.9268111), np.float32(0.9145327), np.float32(0.9019594), np.float32(0.88255346), np.float32(0.8667335), np.float32(0.8401963), np.float32(0.8079401), np.float32(0.7840173), np.float32(0.76112366), np.float32(0.7284407), np.float32(0.71257067), np.float32(0.7099914), np.float32(0.70080703), np.float32(0.68877137), np.float32(0.69396585), np.float32(0.68613267), np.float32(0.68200153), np.float32(0.6900366), np.float32(0.67181504), np.float32(0.6533478), np.float32(0.64142305), np.float32(0.6632452), np.float32(0.63661456), np.float32(0.6648154), np.float32(0.6940652), np.float32(0.69919634), np.float32(0.71674854), np.float32(0.7371964), np.float32(0.7501138), np.float32(0.7611031), np.float32(0.7743377), np.float32(0.78960985), np.float32(0.81039476), np.float32(0.8193187), np.float32(0.83295876), np.float32(0.84164065), np.float32(0.8546481), np.float32(0.8686253), np.float32(0.88099647), np.float32(0.89268553), np.float32(0.9143798), np.float32(0.9365478), np.float32(0.95052516), np.float32(0.9658157), np.float32(0.97068745), np.float32(0.9746046), np.float32(0.9764049), np.float32(0.9761939), np.float32(0.9729574), np.float32(0.97077954), np.float32(0.967556), np.float32(0.9632157), np.float32(0.9572952), np.float32(0.9539567), np.float32(0.9460953), np.float32(0.94282305), np.float32(0.9241371), np.float32(0.91293985), np.float32(0.89075476), np.float32(0.88206226), np.float32(0.8456079), np.float32(0.7962357), np.float32(0.7134941), np.float32(0.66807246), np.float32(0.61748934), np.float32(0.60152435), np.float32(0.5641726), np.float32(0.49056807), np.float32(0.5004679), np.float32(0.49833474), np.float32(0.42484212), np.float32(0.40702632), np.float32(0.36544305), np.float32(0.3103887), np.float32(0.280755), np.float32(0.26209795), np.float32(0.23691712), np.float32(0.23516199), np.float32(0.23313418), np.float32(0.22947459), np.float32(0.20805971), np.float32(0.19388622), np.float32(0.19625959), np.float32(0.18997218), np.float32(0.18042247), np.float32(0.17904396), np.float32(0.18465844), np.float32(0.16043417), np.float32(0.1293893), np.float32(0.121365465), np.float32(0.12228764), np.float32(0.11879829), np.float32(0.115763776), np.float32(0.11846734), np.float32(0.13375342), np.float32(0.12393752), np.float32(0.13481663), np.float32(0.14733322), np.float32(0.15416808), np.float32(0.16656609), np.float32(0.18044567), np.float32(0.18673515), np.float32(0.2105733), np.float32(0.22222365), np.float32(0.22422287), np.float32(0.23991294), np.float32(0.27913973), np.float32(0.30941492), np.float32(0.32458478), np.float32(0.34853178), np.float32(0.38469136), np.float32(0.4253073), np.float32(0.51734036), np.float32(0.5128618), np.float32(0.5746764), np.float32(0.6301213), np.float32(0.6688089), np.float32(0.650245), np.float32(0.6654407), np.float32(0.7217965), np.float32(0.6893116), np.float32(0.69822174), np.float32(0.6576725), np.float32(0.6713936), np.float32(0.6758253), np.float32(0.68341285), np.float32(0.68068516), np.float32(0.7087342), np.float32(0.7106373), np.float32(0.72715026), np.float32(0.73512954), np.float32(0.7389619), np.float32(0.7337765), np.float32(0.69190174), np.float32(0.6282719), np.float32(0.6041311), np.float32(0.5695671), np.float32(0.5399868), np.float32(0.540244), np.float32(0.5092895), np.float32(0.5030376), np.float32(0.512646), np.float32(0.53106886), np.float32(0.5276379), np.float32(0.5301506), np.float32(0.51824844), np.float32(0.52149045), np.float32(0.5229372), np.float32(0.5358411), np.float32(0.559788), np.float32(0.57050604), np.float32(0.57975954), np.float32(0.60088646), np.float32(0.61083597), np.float32(0.63058406), np.float32(0.64332044), np.float32(0.6377), np.float32(0.64616287), np.float32(0.6543423), np.float32(0.64141417), np.float32(0.6412425), np.float32(0.6417274), np.float32(0.6279403), np.float32(0.63504225), np.float32(0.63067615), np.float32(0.6313566), np.float32(0.63009167), np.float32(0.6351034), np.float32(0.6413301), np.float32(0.6415272), np.float32(0.64646566), np.float32(0.65334177), np.float32(0.65454614), np.float32(0.65798926), np.float32(0.6600872), np.float32(0.6661429), np.float32(0.6684356), np.float32(0.66205263), np.float32(0.660832), np.float32(0.65564924), np.float32(0.65553373), np.float32(0.653643), np.float32(0.6565275), np.float32(0.6547885), np.float32(0.6574297), np.float32(0.6666854), np.float32(0.66287065), np.float32(0.66531205), np.float32(0.6689827), np.float32(0.67616135), np.float32(0.6761999), np.float32(0.67635804), np.float32(0.68170536), np.float32(0.68500036), np.float32(0.6824695), np.float32(0.68830645), np.float32(0.67907524), np.float32(0.6778122), np.float32(0.6723225), np.float32(0.672502), np.float32(0.6763078), np.float32(0.68162847), np.float32(0.6868249), np.float32(0.6986857), np.float32(0.70232135), np.float32(0.7145573), np.float32(0.7272907), np.float32(0.7556196), np.float32(0.7796027), np.float32(0.7853727), np.float32(0.80211633), np.float32(0.82465726), np.float32(0.84427285), np.float32(0.8526862), np.float32(0.8635664), np.float32(0.8811339), np.float32(0.8945289), np.float32(0.90592104), np.float32(0.9184126), np.float32(0.9297721), np.float32(0.9380135), np.float32(0.94353795), np.float32(0.94803315), np.float32(0.95763284), np.float32(0.96575266), np.float32(0.9697748), np.float32(0.9744806), np.float32(0.9783869), np.float32(0.97971), np.float32(0.9809069), np.float32(0.9814247), np.float32(0.9820597), np.float32(0.9814136), np.float32(0.9821869), np.float32(0.9818941), np.float32(0.9819834), np.float32(0.98188055), np.float32(0.98155725), np.float32(0.98074454), np.float32(0.97934544), np.float32(0.97835016), np.float32(0.97723025), np.float32(0.9756482), np.float32(0.9750665), np.float32(0.9714479), np.float32(0.96970075), np.float32(0.96717507), np.float32(0.9651196), np.float32(0.96242267), np.float32(0.9605656), np.float32(0.9618765), np.float32(0.95782727), np.float32(0.95002437), np.float32(0.944127), np.float32(0.9401414), np.float32(0.9334071), np.float32(0.91282976), np.float32(0.89903057), np.float32(0.90300095), np.float32(0.86523867), np.float32(0.78957593), np.float32(0.78190386), np.float32(0.75833076), np.float32(0.7335389), np.float32(0.718809), np.float32(0.71567947), np.float32(0.7086726), np.float32(0.71014345), np.float32(0.69267964), np.float32(0.65113395), np.float32(0.67494076), np.float32(0.6642467), np.float32(0.65771264), np.float32(0.7068764), np.float32(0.7236558), np.float32(0.766953), np.float32(0.79288983), np.float32(0.8168583), np.float32(0.7918955), np.float32(0.78944415), np.float32(0.81892234), np.float32(0.7923718), np.float32(0.82135034), np.float32(0.87426186), np.float32(0.8774258), np.float32(0.92801696), np.float32(0.9233231), np.float32(0.94534004), np.float32(0.9523149), np.float32(0.95268816), np.float32(0.95592535), np.float32(0.96010244), np.float32(0.9603156), np.float32(0.95803213), np.float32(0.9561987), np.float32(0.9533247), np.float32(0.9437541), np.float32(0.93603647), np.float32(0.9351866), np.float32(0.94392216), np.float32(0.9428151), np.float32(0.9495935), np.float32(0.94367474), np.float32(0.9414892), np.float32(0.9426617), np.float32(0.93954706), np.float32(0.94599813), np.float32(0.9526503), np.float32(0.9562553), np.float32(0.9552822), np.float32(0.95048124), np.float32(0.94211143), np.float32(0.9268847), np.float32(0.9386298), np.float32(0.9389309), np.float32(0.89937913), np.float32(0.86351), np.float32(0.7476783), np.float32(0.7134038), np.float32(0.66011024), np.float32(0.6691146), np.float32(0.6118773), np.float32(0.5582209), np.float32(0.66150004), np.float32(0.7047798), np.float32(0.6834427)], 'MSAQDVNKAVQIALDASADPAIKEQATSFLNSLKDTAGGCTLCLEVFSSGQTSDASTRLVVLQLLVEAVRSGTVLSVFPDFLKVLQEKLWAYILARQFVGEPPYINNTLQHLLSLLLVRTYPQQWPDFFSGFHTLIDGVGTGAGDAVVEFYAKTLLAIGEEIGDVLTPHTSEEMQRIADVKDAIRSNDVSNIISHVYNTMLRSSEANKNNLVELCLQVIANWVSWIDINFVVNEPFLNALYSFLQSNDLRNTTCRTLVEIVYKKMKPPEKLNILNLLNLNYFISQLRQQSEADPAFDEELARLVNAQGVELVNICLNASSAGLGADAVESASALLSQTLGHLIYYLSNEYDETSEAVFPFLTDVLTMLRKEASGAKTMDSTRQELLVSILNAVVKKMKYDDSEEWDDDAESEEEAEFLELRKKLKTFQDAIGAIDSKLYNEYMYDAISTSVTNAASMSAGRSWQLMEFALFELYIFGEGVKGSAAFITADKQPTNLSRLLALVIGANVCSACPHPLVQMLYMDILVRYAGFFEYEPKLVYPAVEFFLSDMGIHSTNTRVCVRAWYLYYKFLKSVPRHIPEFAAVALKMQSDLLTVSDNNINPADFPQSSIETLVRQCSFNSRLYLFEAAGILVSGSSQALSDADKSAFCDSLISTLQNQLTQGLSSGLDSFDNLVRVYCSILAIGNLAKGFPPFSDRSGPWVSCFNTAAEVLFQALQACSTVVDIRTATRFSFARIVSVLGPSMLPKIPQLVDLLLSSITTDELTDLLSFLGQLSHLYKAELVSVINSLLGTLLTRIFASLAQQPQGTDDAIKQNDLRKSYVAFLVMLVNRGFSQVFFTEQNQQYFDGVLQSVLHFANSIGDPSIQKSSIALLSKMVVMWGGDGGIGGFETFMYSSLLPLCFEMPFNQSFNVSDGMSHVVLGELALLQKSILQVKGPSFVEYLTSVYFPSVNFPQALVGEYAESLTTLADRAFKQYFQKFIQSMKN': [np.float32(0.3685002), np.float32(0.36638427), np.float32(0.3634048), np.float32(0.3497757), np.float32(0.38010764), np.float32(0.41567114), np.float32(0.3821194), np.float32(0.37107444), np.float32(0.39334658), np.float32(0.3967573), np.float32(0.32780993), np.float32(0.31143913), np.float32(0.30260476), np.float32(0.2827316), np.float32(0.24212784), np.float32(0.22421376), np.float32(0.2197712), np.float32(0.20443983), np.float32(0.19441111), np.float32(0.1912253), np.float32(0.17386894), np.float32(0.15101221), np.float32(0.16171022), np.float32(0.1592946), np.float32(0.15162684), np.float32(0.15523918), np.float32(0.16434586), np.float32(0.1555727), np.float32(0.1439271), np.float32(0.13867387), np.float32(0.1355802), np.float32(0.11954635), np.float32(0.09923724), np.float32(0.09940062), np.float32(0.09795604), np.float32(0.09204748), np.float32(0.07681316), np.float32(0.07405698), np.float32(0.08631823), np.float32(0.09756922), np.float32(0.09778699), np.float32(0.10603344), np.float32(0.115344614), np.float32(0.105327606), np.float32(0.1103922), np.float32(0.10803985), np.float32(0.09349598), np.float32(0.07796746), np.float32(0.07180495), np.float32(0.062121656), np.float32(0.051580146), np.float32(0.049195707), np.float32(0.04821426), np.float32(0.041338842), np.float32(0.042342562), np.float32(0.049675617), np.float32(0.04335054), np.float32(0.039682828), np.float32(0.048876155), np.float32(0.057051875), np.float32(0.056133028), np.float32(0.05669863), np.float32(0.0503101), np.float32(0.042390693), np.float32(0.03830212), np.float32(0.034293655), np.float32(0.029611235), np.float32(0.030851709), np.float32(0.02941475), np.float32(0.029161373), np.float32(0.026972841), np.float32(0.029398616), np.float32(0.0295785), np.float32(0.0300872), np.float32(0.033740237), np.float32(0.038322456), np.float32(0.045031756), np.float32(0.04591518), np.float32(0.050982963), np.float32(0.04780795), np.float32(0.049585484), np.float32(0.049826432), np.float32(0.04264508), np.float32(0.03733371), np.float32(0.03921064), np.float32(0.038907778), np.float32(0.040499806), np.float32(0.042541128), np.float32(0.043417957), np.float32(0.05162199), np.float32(0.057768185), np.float32(0.06334074), np.float32(0.061877787), np.float32(0.05917832), np.float32(0.062473852), np.float32(0.058559682), np.float32(0.050654516), np.float32(0.048522152), np.float32(0.05007969), np.float32(0.044180963), np.float32(0.039205987), np.float32(0.039146427), np.float32(0.03869068), np.float32(0.03961455), np.float32(0.035880573), np.float32(0.037757482), np.float32(0.03863348), np.float32(0.04323585), np.float32(0.04341612), np.float32(0.041561786), np.float32(0.043480925), np.float32(0.04829394), np.float32(0.049076583), np.float32(0.043759767), np.float32(0.042894382), np.float32(0.041503776), np.float32(0.036470417), np.float32(0.03677704), np.float32(0.038018584), np.float32(0.034047145), np.float32(0.03397072), np.float32(0.037165705), np.float32(0.03882751), np.float32(0.03841281), np.float32(0.03877573), np.float32(0.046222407), np.float32(0.05357696), np.float32(0.058261085), np.float32(0.06651804), np.float32(0.07369072), np.float32(0.08135093), np.float32(0.08484151), np.float32(0.09017488), np.float32(0.091432065), np.float32(0.08402081), np.float32(0.07115149), np.float32(0.06030552), np.float32(0.066090025), np.float32(0.061065912), np.float32(0.04818367), np.float32(0.04815351), np.float32(0.05505591), np.float32(0.04969265), np.float32(0.045148265), np.float32(0.044782817), np.float32(0.047788173), np.float32(0.04456254), np.float32(0.045123644), np.float32(0.05298577), np.float32(0.058557183), np.float32(0.051299997), np.float32(0.051034115), np.float32(0.05511897), np.float32(0.049537055), np.float32(0.042243384), np.float32(0.044222727), np.float32(0.049599633), np.float32(0.04831595), np.float32(0.048275545), np.float32(0.054889273), np.float32(0.0667185), np.float32(0.071070775), np.float32(0.07071745), np.float32(0.08633045), np.float32(0.102650985), np.float32(0.08917379), np.float32(0.103382744), np.float32(0.121250585), np.float32(0.12231522), np.float32(0.12274222), np.float32(0.14269485), np.float32(0.1472759), np.float32(0.13321121), np.float32(0.13870913), np.float32(0.14560176), np.float32(0.15954055), np.float32(0.15811506), np.float32(0.15380412), np.float32(0.14563914), np.float32(0.15097432), np.float32(0.13099204), np.float32(0.118627526), np.float32(0.10558519), np.float32(0.11038249), np.float32(0.09386884), np.float32(0.08189643), np.float32(0.08216459), np.float32(0.077222), np.float32(0.07331429), np.float32(0.07740303), np.float32(0.079908535), np.float32(0.07446024), np.float32(0.08126593), np.float32(0.08779719), np.float32(0.08949451), np.float32(0.08749868), np.float32(0.09206941), np.float32(0.08889327), np.float32(0.089071594), np.float32(0.07468663), np.float32(0.06271605), np.float32(0.0757151), np.float32(0.06802015), np.float32(0.054295316), np.float32(0.05253247), np.float32(0.06421083), np.float32(0.06067748), np.float32(0.051292162), np.float32(0.05390525), np.float32(0.06063964), np.float32(0.05169236), np.float32(0.04530932), np.float32(0.049458466), np.float32(0.04945345), np.float32(0.038506787), np.float32(0.03718694), np.float32(0.034060616), np.float32(0.030703446), np.float32(0.027696267), np.float32(0.026478745), np.float32(0.023924343), np.float32(0.021634972), np.float32(0.022767505), np.float32(0.02685744), np.float32(0.026283147), np.float32(0.023154873), np.float32(0.026786257), np.float32(0.029212661), np.float32(0.027981747), np.float32(0.02468003), np.float32(0.028665265), np.float32(0.03062432), np.float32(0.029684847), np.float32(0.031182598), np.float32(0.035475634), np.float32(0.04289132), np.float32(0.04775107), np.float32(0.050622284), np.float32(0.059648093), np.float32(0.06275352), np.float32(0.069233134), np.float32(0.06739999), np.float32(0.061882313), np.float32(0.062523566), np.float32(0.06281586), np.float32(0.056548517), np.float32(0.047260083), np.float32(0.045816414), np.float32(0.045280963), np.float32(0.04447719), np.float32(0.04041155), np.float32(0.047099628), np.float32(0.05663083), np.float32(0.05864642), np.float32(0.06404172), np.float32(0.07224292), np.float32(0.08411642), np.float32(0.085899964), np.float32(0.08760516), np.float32(0.083321325), np.float32(0.081080034), np.float32(0.08024986), np.float32(0.07318132), np.float32(0.06940146), np.float32(0.064515546), np.float32(0.061170712), np.float32(0.065123655), np.float32(0.05674217), np.float32(0.05715863), np.float32(0.0637452), np.float32(0.06278492), np.float32(0.05562768), np.float32(0.058154695), np.float32(0.06619915), np.float32(0.06355301), np.float32(0.0604299), np.float32(0.062477536), np.float32(0.06775572), np.float32(0.0603702), np.float32(0.06430199), np.float32(0.061520163), np.float32(0.05580771), np.float32(0.05867077), np.float32(0.06804382), np.float32(0.06310746), np.float32(0.068019845), np.float32(0.08169496), np.float32(0.08276072), np.float32(0.077320985), np.float32(0.075609446), np.float32(0.08450966), np.float32(0.08339019), np.float32(0.07928238), np.float32(0.08308724), np.float32(0.09226588), np.float32(0.10209219), np.float32(0.1035825), np.float32(0.09946071), np.float32(0.10370062), np.float32(0.09299967), np.float32(0.07723286), np.float32(0.07399031), np.float32(0.06576082), np.float32(0.05196042), np.float32(0.04586468), np.float32(0.043798514), np.float32(0.039781976), np.float32(0.037718847), np.float32(0.040558353), np.float32(0.04338029), np.float32(0.04331191), np.float32(0.041733444), np.float32(0.049462464), np.float32(0.054449797), np.float32(0.059853632), np.float32(0.06615475), np.float32(0.074037924), np.float32(0.07790399), np.float32(0.076224625), np.float32(0.06648325), np.float32(0.06627523), np.float32(0.07405515), np.float32(0.05920159), np.float32(0.058660064), np.float32(0.06244942), np.float32(0.07460486), np.float32(0.07326922), np.float32(0.072984755), np.float32(0.07492169), np.float32(0.07119647), np.float32(0.06443073), np.float32(0.059966657), np.float32(0.054904733), np.float32(0.05006137), np.float32(0.046234757), np.float32(0.04554736), np.float32(0.047611803), np.float32(0.04708666), np.float32(0.039574403), np.float32(0.04360751), np.float32(0.049264062), np.float32(0.047429267), np.float32(0.047584035), np.float32(0.054119453), np.float32(0.058215547), np.float32(0.05386984), np.float32(0.05144645), np.float32(0.05803042), np.float32(0.054539632), np.float32(0.04463484), np.float32(0.04625597), np.float32(0.04914049), np.float32(0.043699183), np.float32(0.04001051), np.float32(0.048780724), np.float32(0.052384842), np.float32(0.04722059), np.float32(0.05079345), np.float32(0.06047896), np.float32(0.06657621), np.float32(0.06023867), np.float32(0.061479967), np.float32(0.0677781), np.float32(0.070233755), np.float32(0.0713733), np.float32(0.07564045), np.float32(0.08675755), np.float32(0.09107638), np.float32(0.09607256), np.float32(0.114423044), np.float32(0.121205986), np.float32(0.106389135), np.float32(0.11810664), np.float32(0.12016329), np.float32(0.10820975), np.float32(0.101967834), np.float32(0.11591878), np.float32(0.12516753), np.float32(0.107241765), np.float32(0.10658162), np.float32(0.11589323), np.float32(0.10546931), np.float32(0.08487509), np.float32(0.08929069), np.float32(0.094932355), np.float32(0.07983738), np.float32(0.0811989), np.float32(0.083718896), np.float32(0.078350164), np.float32(0.07895689), np.float32(0.08935106), np.float32(0.09969265), np.float32(0.11178551), np.float32(0.114888854), np.float32(0.12749426), np.float32(0.1460822), np.float32(0.14500697), np.float32(0.17809226), np.float32(0.21575332), np.float32(0.24233152), np.float32(0.2536749), np.float32(0.29696438), np.float32(0.31408238), np.float32(0.31134874), np.float32(0.30895397), np.float32(0.33005595), np.float32(0.3515718), np.float32(0.34731168), np.float32(0.34061265), np.float32(0.36592224), np.float32(0.3719639), np.float32(0.40005937), np.float32(0.36276725), np.float32(0.34977052), np.float32(0.33535925), np.float32(0.27394584), np.float32(0.24349372), np.float32(0.24367346), np.float32(0.21303968), np.float32(0.16807328), np.float32(0.15638949), np.float32(0.15683728), np.float32(0.14630842), np.float32(0.13676971), np.float32(0.12250117), np.float32(0.12664208), np.float32(0.11606996), np.float32(0.105643794), np.float32(0.10720452), np.float32(0.113085374), np.float32(0.10723489), np.float32(0.097351365), np.float32(0.10446164), np.float32(0.10509792), np.float32(0.08721934), np.float32(0.084610626), np.float32(0.092908405), np.float32(0.08885098), np.float32(0.0799798), np.float32(0.08449152), np.float32(0.0889418), np.float32(0.08129135), np.float32(0.08390254), np.float32(0.097321615), np.float32(0.10817044), np.float32(0.10254979), np.float32(0.11401098), np.float32(0.11817548), np.float32(0.1199347), np.float32(0.11495918), np.float32(0.10489703), np.float32(0.094105154), np.float32(0.09062964), np.float32(0.08164673), np.float32(0.07630538), np.float32(0.07795613), np.float32(0.07525352), np.float32(0.061346453), np.float32(0.058180474), np.float32(0.059717827), np.float32(0.056218542), np.float32(0.056213167), np.float32(0.053907387), np.float32(0.05017134), np.float32(0.041248154), np.float32(0.034938857), np.float32(0.033806253), np.float32(0.03127528), np.float32(0.031312026), np.float32(0.03415611), np.float32(0.034921154), np.float32(0.033398952), np.float32(0.03197142), np.float32(0.030258797), np.float32(0.02935743), np.float32(0.030644583), np.float32(0.031407747), np.float32(0.03546085), np.float32(0.03867394), np.float32(0.044208743), np.float32(0.04818286), np.float32(0.055864602), np.float32(0.06550017), np.float32(0.072560735), np.float32(0.068830535), np.float32(0.06431236), np.float32(0.06945622), np.float32(0.07379625), np.float32(0.07292438), np.float32(0.07296806), np.float32(0.066752136), np.float32(0.060611006), np.float32(0.05714974), np.float32(0.048579916), np.float32(0.04618051), np.float32(0.046294414), np.float32(0.04440435), np.float32(0.04243607), np.float32(0.048122726), np.float32(0.05262908), np.float32(0.050389856), np.float32(0.047415964), np.float32(0.046080653), np.float32(0.040792003), np.float32(0.040442005), np.float32(0.034752633), np.float32(0.029143583), np.float32(0.02593207), np.float32(0.026037483), np.float32(0.025135685), np.float32(0.024502052), np.float32(0.0262405), np.float32(0.025724616), np.float32(0.021211095), np.float32(0.02121069), np.float32(0.022117786), np.float32(0.023737885), np.float32(0.024337191), np.float32(0.023848346), np.float32(0.02304882), np.float32(0.02312905), np.float32(0.02719395), np.float32(0.02667324), np.float32(0.027848568), np.float32(0.02994079), np.float32(0.032329172), np.float32(0.034542825), np.float32(0.03456177), np.float32(0.034011267), np.float32(0.038096055), np.float32(0.04073686), np.float32(0.037105925), np.float32(0.03942251), np.float32(0.039436873), np.float32(0.039647907), np.float32(0.039984696), np.float32(0.04242302), np.float32(0.04779054), np.float32(0.051697068), np.float32(0.053950727), np.float32(0.05508498), np.float32(0.064359814), np.float32(0.067677334), np.float32(0.07399826), np.float32(0.07410782), np.float32(0.06716878), np.float32(0.06845518), np.float32(0.060971648), np.float32(0.053296562), np.float32(0.045480035), np.float32(0.04584973), np.float32(0.040716834), np.float32(0.037035543), np.float32(0.032799117), np.float32(0.029989917), np.float32(0.02717735), np.float32(0.0238264), np.float32(0.02436941), np.float32(0.02458958), np.float32(0.023420233), np.float32(0.024077043), np.float32(0.023806743), np.float32(0.021714795), np.float32(0.02269304), np.float32(0.023698747), np.float32(0.025687637), np.float32(0.023550697), np.float32(0.023915747), np.float32(0.024577735), np.float32(0.024012735), np.float32(0.022692082), np.float32(0.024251796), np.float32(0.025612624), np.float32(0.025750125), np.float32(0.025267998), np.float32(0.030340519), np.float32(0.033346914), np.float32(0.03484061), np.float32(0.039195985), np.float32(0.045814123), np.float32(0.04742862), np.float32(0.047534034), np.float32(0.054885197), np.float32(0.060190592), np.float32(0.05554161), np.float32(0.057072025), np.float32(0.07699141), np.float32(0.07675411), np.float32(0.07196097), np.float32(0.07557751), np.float32(0.09165141), np.float32(0.094308525), np.float32(0.10261032), np.float32(0.101706795), np.float32(0.11938407), np.float32(0.14193471), np.float32(0.15867749), np.float32(0.16982947), np.float32(0.14722447), np.float32(0.13737501), np.float32(0.13700481), np.float32(0.11767083), np.float32(0.106602915), np.float32(0.11218598), np.float32(0.12210168), np.float32(0.10933043), np.float32(0.0972844), np.float32(0.10110693), np.float32(0.10060366), np.float32(0.09705021), np.float32(0.08255945), np.float32(0.072111376), np.float32(0.07188504), np.float32(0.06553954), np.float32(0.054793037), np.float32(0.04883199), np.float32(0.042646237), np.float32(0.043086965), np.float32(0.03942492), np.float32(0.036436066), np.float32(0.030876582), np.float32(0.029799864), np.float32(0.031180263), np.float32(0.030492192), np.float32(0.030684978), np.float32(0.034386765), np.float32(0.042470653), np.float32(0.043666266), np.float32(0.04419235), np.float32(0.050257236), np.float32(0.055511486), np.float32(0.060778335), np.float32(0.060767647), np.float32(0.06669377), np.float32(0.06988845), np.float32(0.073915884), np.float32(0.07459091), np.float32(0.07395784), np.float32(0.080481544), np.float32(0.083793215), np.float32(0.08581), np.float32(0.08444806), np.float32(0.08720974), np.float32(0.09760083), np.float32(0.09821979), np.float32(0.09935341), np.float32(0.099246085), np.float32(0.096809745), np.float32(0.09128406), np.float32(0.08520316), np.float32(0.08123151), np.float32(0.073087014), np.float32(0.07208917), np.float32(0.070208445), np.float32(0.06634027), np.float32(0.06102732), np.float32(0.056148883), np.float32(0.057557974), np.float32(0.054302268), np.float32(0.04995694), np.float32(0.052624375), np.float32(0.055255964), np.float32(0.047058072), np.float32(0.0417747), np.float32(0.04822423), np.float32(0.04909578), np.float32(0.043294918), np.float32(0.039651655), np.float32(0.042237546), np.float32(0.03714192), np.float32(0.03174153), np.float32(0.030226395), np.float32(0.029774789), np.float32(0.02851303), np.float32(0.027393121), np.float32(0.026308725), np.float32(0.026251888), np.float32(0.026581185), np.float32(0.026634855), np.float32(0.026385972), np.float32(0.030235462), np.float32(0.031340104), np.float32(0.031962235), np.float32(0.033942338), np.float32(0.037963364), np.float32(0.040492024), np.float32(0.04686787), np.float32(0.05612424), np.float32(0.05731181), np.float32(0.06418127), np.float32(0.06574389), np.float32(0.07884784), np.float32(0.08184262), np.float32(0.08335916), np.float32(0.097269244), np.float32(0.09931278), np.float32(0.09562878), np.float32(0.0875863), np.float32(0.08998376), np.float32(0.08769373), np.float32(0.079089396), np.float32(0.063673034), np.float32(0.06775992), np.float32(0.061759528), np.float32(0.052968543), np.float32(0.050364476), np.float32(0.05252094), np.float32(0.044773325), np.float32(0.0383504), np.float32(0.033870194), np.float32(0.030031817), np.float32(0.026937516), np.float32(0.027460048), np.float32(0.028352229), np.float32(0.029638594), np.float32(0.028523842), np.float32(0.03026394), np.float32(0.033173926), np.float32(0.033494726), np.float32(0.034027923), np.float32(0.036121596), np.float32(0.037903335), np.float32(0.03647654), np.float32(0.0393449), np.float32(0.0389729), np.float32(0.038731474), np.float32(0.036687013), np.float32(0.038373187), np.float32(0.038134612), np.float32(0.033445258), np.float32(0.034227163), np.float32(0.03994555), np.float32(0.040013965), np.float32(0.03842176), np.float32(0.04631857), np.float32(0.053509444), np.float32(0.045957293), np.float32(0.052631874), np.float32(0.05530927), np.float32(0.05041666), np.float32(0.05011662), np.float32(0.052001834), np.float32(0.047478907), np.float32(0.046666183), np.float32(0.044003833), np.float32(0.049967207), np.float32(0.049926393), np.float32(0.04925734), np.float32(0.055913426), np.float32(0.06428795), np.float32(0.06952643), np.float32(0.073924914), np.float32(0.070612855), np.float32(0.07169587), np.float32(0.064395644), np.float32(0.05043864), np.float32(0.04814726), np.float32(0.05124438), np.float32(0.04290372), np.float32(0.037338875), np.float32(0.041283716), np.float32(0.04442294), np.float32(0.03975398), np.float32(0.0434759), np.float32(0.051590156), np.float32(0.049457427), np.float32(0.050458148), np.float32(0.054757547), np.float32(0.057813924), np.float32(0.053037494), np.float32(0.05166246), np.float32(0.05441725), np.float32(0.05628715), np.float32(0.051825054), np.float32(0.044317722), np.float32(0.042224567), np.float32(0.047238618), np.float32(0.042935304), np.float32(0.037958063), np.float32(0.035689298), np.float32(0.036476117), np.float32(0.030905569), np.float32(0.029790144), np.float32(0.03196687), np.float32(0.033617195), np.float32(0.028996563), np.float32(0.028357774), np.float32(0.029881537), np.float32(0.026753515), np.float32(0.026246212), np.float32(0.029061124), np.float32(0.033023544), np.float32(0.034223776), np.float32(0.03603885), np.float32(0.049064748), np.float32(0.060678925), np.float32(0.06200427), np.float32(0.082185835), np.float32(0.09193001), np.float32(0.106806815), np.float32(0.10886252), np.float32(0.1291895), np.float32(0.16326694), np.float32(0.18875273), np.float32(0.19656545), np.float32(0.19331947), np.float32(0.20537837), np.float32(0.21058853), np.float32(0.18568417), np.float32(0.18155026), np.float32(0.18696404), np.float32(0.16869038), np.float32(0.16171306), np.float32(0.16473648), np.float32(0.1552358), np.float32(0.111555815), np.float32(0.1039801), np.float32(0.08247423), np.float32(0.06237198), np.float32(0.05714089), np.float32(0.052720793), np.float32(0.04364677), np.float32(0.036040645), np.float32(0.03542121), np.float32(0.032692686), np.float32(0.02777236), np.float32(0.024851665), np.float32(0.025073785), np.float32(0.026840907), np.float32(0.029351983), np.float32(0.027390204), np.float32(0.026537089), np.float32(0.031177932), np.float32(0.032467622), np.float32(0.03270903), np.float32(0.036374595), np.float32(0.044816814), np.float32(0.043765943), np.float32(0.03823517), np.float32(0.041641634), np.float32(0.041922938), np.float32(0.04217853), np.float32(0.044101447), np.float32(0.04404703), np.float32(0.04209095), np.float32(0.044600867), np.float32(0.052932426), np.float32(0.056936856), np.float32(0.057807844), np.float32(0.06670376), np.float32(0.074236386), np.float32(0.07376436), np.float32(0.07940623), np.float32(0.0659327), np.float32(0.06525304), np.float32(0.068263374), np.float32(0.05406429), np.float32(0.05239938), np.float32(0.0515641), np.float32(0.049167138), np.float32(0.047969516), np.float32(0.051153604), np.float32(0.054061707), np.float32(0.05371177), np.float32(0.053234786), np.float32(0.054316275), np.float32(0.058456533), np.float32(0.049521558), np.float32(0.055127636), np.float32(0.060371157), np.float32(0.058817074), np.float32(0.058946278), np.float32(0.05443956), np.float32(0.054905564), np.float32(0.048873756), np.float32(0.042587873), np.float32(0.035396066), np.float32(0.031903043), np.float32(0.02670479), np.float32(0.021849994), np.float32(0.021580841), np.float32(0.022113891), np.float32(0.020447174), np.float32(0.019668588), np.float32(0.020340513), np.float32(0.020060003), np.float32(0.01925831), np.float32(0.018602418), np.float32(0.023756208), np.float32(0.02634258), np.float32(0.028952846), np.float32(0.0334283), np.float32(0.036393058), np.float32(0.037642382), np.float32(0.037289884), np.float32(0.036445092), np.float32(0.037617378), np.float32(0.038192213), np.float32(0.036168773), np.float32(0.03873908), np.float32(0.039099336), np.float32(0.04293507), np.float32(0.050541442), np.float32(0.054278594), np.float32(0.0533411), np.float32(0.05412677), np.float32(0.058771886), np.float32(0.05915652), np.float32(0.05632979), np.float32(0.055228125), np.float32(0.05693446), np.float32(0.056725595), np.float32(0.05478597), np.float32(0.05406596), np.float32(0.057509627), np.float32(0.050134394), np.float32(0.051328976), np.float32(0.057238474), np.float32(0.05423191), np.float32(0.04982775), np.float32(0.04636405), np.float32(0.04795113), np.float32(0.04485832), np.float32(0.045545183), np.float32(0.04752272), np.float32(0.048155226), np.float32(0.04711555), np.float32(0.042031333), np.float32(0.041364834), np.float32(0.047206093), np.float32(0.04351458), np.float32(0.042355932), np.float32(0.044941988), np.float32(0.04575848), np.float32(0.045149025), np.float32(0.045023263), np.float32(0.047367904), np.float32(0.049591765), np.float32(0.0516289), np.float32(0.054846764), np.float32(0.061230887), np.float32(0.0559403), np.float32(0.05363878), np.float32(0.064137205), np.float32(0.06691824), np.float32(0.059801813), np.float32(0.0613729), np.float32(0.057602115), np.float32(0.061356016), np.float32(0.05605978), np.float32(0.05113464), np.float32(0.058597695), np.float32(0.060988728), np.float32(0.056052025), np.float32(0.061173975), np.float32(0.075553946), np.float32(0.07849564), np.float32(0.075240016), np.float32(0.080676444), np.float32(0.09513635), np.float32(0.09982763), np.float32(0.08893353), np.float32(0.09632006), np.float32(0.10527621), np.float32(0.09039789), np.float32(0.08957527), np.float32(0.09717169), np.float32(0.095380954), np.float32(0.07554102), np.float32(0.08021491), np.float32(0.098892584), np.float32(0.10379223), np.float32(0.09121299), np.float32(0.110679135), np.float32(0.12244096), np.float32(0.121291034), np.float32(0.12402727), np.float32(0.14368245), np.float32(0.1496783), np.float32(0.15638797), np.float32(0.16618872), np.float32(0.21007897), np.float32(0.22625127), np.float32(0.21667713), np.float32(0.2364446), np.float32(0.26643714)], 'MLANDSATTDSEVSTPPSSRKDLADGVAEGDNDNDIDTGDTDANADEDVDAAAAIALEAEEREELQQFISELREKIESKRQLRLQNSTIELPGEEYFAKLDSNLKKNTAFVKKLKLFTATQLDGLLREISALNLSKYISEICAALVEAKLKMTDVPAVVTLASRLHCTYADFDVHFLEAWQKALNIKATEKIGNPSKLRVDLRLFAELVSSGVIQMKPGLAQLGVVLVHLIALDKDDHSNFSIILSFCRHCGEEYAGLVPQKMQQLATKYGVEVPKSDFLTADKQLNLRTMLKGYFKALCKHVLAEQAELMNMTKNIRRTMECKGEISTEKREKCELMQAGFDKLLASAQSLSELLGEPLPELAKESEGCNPGTVIDNMLDSASFGVLDPWGDEETRAFYTDLPDLRQFLPNFSAPKVDLETLEEPSELTEEAIDANLDAEMDLDDPPSTTSDTTPENPIEEQPTTPVAAAEDLKPQKMGNALMELGRQQQQQSQLNQNPIQIQNQMRQQFDGFLVNLFNCVNKELIDSAAIEFLLNFNTKHQRKKLTRTIFSVQRTRLDILPYLSRFVAIVHMCNTDVATDLAELLRKEFKWHIHKKNQLNIETKLKIVRFIGELVKFGLFKKFDALGCLKMLLRDFQHHQIEMACAFVEVTGVYLYNCRDARLLMNVFLDQMLRLKTATAMDSRHAAQIESVYYLVKPPESSKREPMVRPAMHEYIRYLIFEELCKQNVDRCIKMLRRIDWQDPETNCYAIKCLSKAYLLRFQLIRCLADLVSGLSSYQPRAVTIVIDNVFEDIRAGLEIHSPRMAQRRIAMAKYLGEMYNYKLVESTNILNTLYSIISLGVSNDQNVVSPLDPPDSLFRLKLACMLLDTCAPYFTSQATRKKLDYFLVFFQHYYWFKKSHPVFSKTENTSDLFPILMDHTYRDCLLNVRPKLKIYKSLEQAKAAIDHLQEKLYPQLKTTNNAQDPSLGTISEISEIDEGGTDEDSGSSNDQRERQVSGQEQDQSNDWTENEAEPPLPPLPPPEKSKEDLEFEQLYEKMTTDSYQERLKEPIKATAKDIPVPMMARLQKKSYDQITGAQTIGPGINNMSQISKSVPNQDGTPGSPGADSPDGNGKSGGGVGGSDVGAAGAAGASGATSVPFVLMVRGHKGGKQQFKSFVAPSDSHLATNLKRQEQMIREEKEKVKRLTLNITERIEEEDYQESLMPPQHRNFTQSYYQKPNKHKFKHQKGAPDADLIFH': [np.float32(0.967557), np.float32(0.9699074), np.float32(0.9685212), np.float32(0.9697351), np.float32(0.9709782), np.float32(0.9704841), np.float32(0.97071403), np.float32(0.9697337), np.float32(0.9726887), np.float32(0.9742042), np.float32(0.97412777), np.float32(0.9749122), np.float32(0.97626954), np.float32(0.9771936), np.float32(0.97813636), np.float32(0.9789848), np.float32(0.9790501), np.float32(0.9790886), np.float32(0.9796386), np.float32(0.980225), np.float32(0.98053235), np.float32(0.9811866), np.float32(0.9809918), np.float32(0.9816683), np.float32(0.9815732), np.float32(0.9818709), np.float32(0.98255676), np.float32(0.9826125), np.float32(0.98303324), np.float32(0.9827623), np.float32(0.9827114), np.float32(0.98208034), np.float32(0.98111594), np.float32(0.9800529), np.float32(0.9801324), np.float32(0.9778441), np.float32(0.9748175), np.float32(0.9703635), np.float32(0.96425515), np.float32(0.9521424), np.float32(0.93949836), np.float32(0.9276315), np.float32(0.916927), np.float32(0.9050244), np.float32(0.8850962), np.float32(0.86928076), np.float32(0.85404205), np.float32(0.8370626), np.float32(0.8267826), np.float32(0.8152544), np.float32(0.7979028), np.float32(0.7939593), np.float32(0.7773397), np.float32(0.75418025), np.float32(0.73318523), np.float32(0.71919054), np.float32(0.6929668), np.float32(0.6194219), np.float32(0.58111984), np.float32(0.528949), np.float32(0.45137528), np.float32(0.4298818), np.float32(0.4394336), np.float32(0.4249872), np.float32(0.42743087), np.float32(0.4376464), np.float32(0.44002485), np.float32(0.45227253), np.float32(0.46529934), np.float32(0.46213704), np.float32(0.4710816), np.float32(0.4703745), np.float32(0.47215024), np.float32(0.4628268), np.float32(0.46239004), np.float32(0.4470431), np.float32(0.45187718), np.float32(0.46281874), np.float32(0.45218804), np.float32(0.43867117), np.float32(0.4351196), np.float32(0.42770094), np.float32(0.41887957), np.float32(0.41112542), np.float32(0.39896065), np.float32(0.36054456), np.float32(0.35666546), np.float32(0.34513208), np.float32(0.3075223), np.float32(0.29357216), np.float32(0.29154173), np.float32(0.28586873), np.float32(0.271788), np.float32(0.28676486), np.float32(0.28342748), np.float32(0.26695135), np.float32(0.26486006), np.float32(0.2953255), np.float32(0.27307555), np.float32(0.24607933), np.float32(0.23732209), np.float32(0.23949185), np.float32(0.2036479), np.float32(0.21230236), np.float32(0.18517223), np.float32(0.17855443), np.float32(0.15218833), np.float32(0.12737417), np.float32(0.13046718), np.float32(0.13264352), np.float32(0.116381615), np.float32(0.105878), np.float32(0.10623807), np.float32(0.09631016), np.float32(0.08644379), np.float32(0.083803505), np.float32(0.09144363), np.float32(0.082477786), np.float32(0.074352235), np.float32(0.072760694), np.float32(0.070512675), np.float32(0.06391302), np.float32(0.06310006), np.float32(0.063950606), np.float32(0.065182224), np.float32(0.057514586), np.float32(0.051480215), np.float32(0.04607772), np.float32(0.048299257), np.float32(0.044456907), np.float32(0.03903028), np.float32(0.038111906), np.float32(0.03691136), np.float32(0.032064658), np.float32(0.03247184), np.float32(0.034208387), np.float32(0.033038434), np.float32(0.0370556), np.float32(0.039747622), np.float32(0.0405116), np.float32(0.040580023), np.float32(0.04857064), np.float32(0.048030023), np.float32(0.041656055), np.float32(0.04573158), np.float32(0.044010356), np.float32(0.042945866), np.float32(0.040265936), np.float32(0.03512905), np.float32(0.03760356), np.float32(0.040350173), np.float32(0.03992097), np.float32(0.038764484), np.float32(0.040352557), np.float32(0.0462055), np.float32(0.045493826), np.float32(0.04556536), np.float32(0.0475767), np.float32(0.049122524), np.float32(0.05083158), np.float32(0.05000067), np.float32(0.0450009), np.float32(0.048227437), np.float32(0.043943707), np.float32(0.04023177), np.float32(0.034110487), np.float32(0.034109883), np.float32(0.03690997), np.float32(0.03113607), np.float32(0.032276377), np.float32(0.038606543), np.float32(0.04096769), np.float32(0.036477193), np.float32(0.042186566), np.float32(0.047553543), np.float32(0.05010231), np.float32(0.048872706), np.float32(0.056788728), np.float32(0.06473068), np.float32(0.07695335), np.float32(0.07828088), np.float32(0.08707687), np.float32(0.09516082), np.float32(0.0949014), np.float32(0.10653735), np.float32(0.113166705), np.float32(0.10786051), np.float32(0.109114185), np.float32(0.11512113), np.float32(0.113684595), np.float32(0.10752066), np.float32(0.11494234), np.float32(0.120212704), np.float32(0.11666088), np.float32(0.100425094), np.float32(0.10476005), np.float32(0.10639303), np.float32(0.09754843), np.float32(0.095732816), np.float32(0.08814471), np.float32(0.08462279), np.float32(0.07118458), np.float32(0.06052599), np.float32(0.056871954), np.float32(0.053516086), np.float32(0.051094644), np.float32(0.049767826), np.float32(0.046336822), np.float32(0.042039685), np.float32(0.040115148), np.float32(0.044016782), np.float32(0.041860364), np.float32(0.037192572), np.float32(0.0377613), np.float32(0.03808235), np.float32(0.031563785), np.float32(0.03101659), np.float32(0.0325492), np.float32(0.031095417), np.float32(0.02759949), np.float32(0.028401773), np.float32(0.028472032), np.float32(0.028700365), np.float32(0.031623807), np.float32(0.03562277), np.float32(0.038832795), np.float32(0.042553637), np.float32(0.04188457), np.float32(0.04230407), np.float32(0.036848705), np.float32(0.036571804), np.float32(0.032170814), np.float32(0.029832242), np.float32(0.025665406), np.float32(0.024098706), np.float32(0.02421117), np.float32(0.023510816), np.float32(0.025762834), np.float32(0.030715916), np.float32(0.03216483), np.float32(0.03458705), np.float32(0.04119582), np.float32(0.04737549), np.float32(0.04889837), np.float32(0.0481107), np.float32(0.054017268), np.float32(0.05111979), np.float32(0.04482446), np.float32(0.039249733), np.float32(0.03945203), np.float32(0.03731862), np.float32(0.033867452), np.float32(0.038103238), np.float32(0.045854278), np.float32(0.043460503), np.float32(0.047473393), np.float32(0.06125869), np.float32(0.07406218), np.float32(0.07849089), np.float32(0.08760141), np.float32(0.10642854), np.float32(0.11778577), np.float32(0.113124296), np.float32(0.12139012), np.float32(0.13310829), np.float32(0.13062018), np.float32(0.13110851), np.float32(0.14452794), np.float32(0.14974253), np.float32(0.14405945), np.float32(0.15033256), np.float32(0.16610739), np.float32(0.17143096), np.float32(0.16096978), np.float32(0.16363166), np.float32(0.17615636), np.float32(0.17362778), np.float32(0.16420846), np.float32(0.2001892), np.float32(0.199605), np.float32(0.15783463), np.float32(0.14649822), np.float32(0.14958008), np.float32(0.13599624), np.float32(0.12020745), np.float32(0.10759085), np.float32(0.10197964), np.float32(0.083109066), np.float32(0.06784749), np.float32(0.0676163), np.float32(0.06395895), np.float32(0.056848597), np.float32(0.054745108), np.float32(0.05652649), np.float32(0.05856958), np.float32(0.05905118), np.float32(0.060331434), np.float32(0.06473641), np.float32(0.06175507), np.float32(0.062010672), np.float32(0.067140386), np.float32(0.06603564), np.float32(0.063692056), np.float32(0.07426023), np.float32(0.08035548), np.float32(0.07274845), np.float32(0.073856145), np.float32(0.085439675), np.float32(0.096058674), np.float32(0.08646916), np.float32(0.09811249), np.float32(0.11084779), np.float32(0.13245837), np.float32(0.1309579), np.float32(0.14388451), np.float32(0.15352699), np.float32(0.15842646), np.float32(0.16553764), np.float32(0.18132491), np.float32(0.19608061), np.float32(0.20848054), np.float32(0.21129403), np.float32(0.22132619), np.float32(0.20801242), np.float32(0.24017513), np.float32(0.283108), np.float32(0.2724082), np.float32(0.24453492), np.float32(0.2516776), np.float32(0.2577576), np.float32(0.21917662), np.float32(0.2285932), np.float32(0.24762131), np.float32(0.24008082), np.float32(0.21843874), np.float32(0.21643521), np.float32(0.20377606), np.float32(0.1904809), np.float32(0.17742229), np.float32(0.1788404), np.float32(0.16575888), np.float32(0.14221701), np.float32(0.17114721), np.float32(0.1670232), np.float32(0.14427309), np.float32(0.15139832), np.float32(0.1675284), np.float32(0.1762154), np.float32(0.1802407), np.float32(0.19674352), np.float32(0.29576853), np.float32(0.2985419), np.float32(0.31055766), np.float32(0.3106045), np.float32(0.38490808), np.float32(0.3679374), np.float32(0.36242923), np.float32(0.38411924), np.float32(0.52387154), np.float32(0.6256826), np.float32(0.65097207), np.float32(0.6691358), np.float32(0.7428004), np.float32(0.74377626), np.float32(0.84317315), np.float32(0.87009513), np.float32(0.8587706), np.float32(0.88315696), np.float32(0.9056222), np.float32(0.92429656), np.float32(0.9413179), np.float32(0.9436703), np.float32(0.9492103), np.float32(0.94786614), np.float32(0.94218063), np.float32(0.93229526), np.float32(0.9360737), np.float32(0.9201114), np.float32(0.9120256), np.float32(0.90576476), np.float32(0.8947184), np.float32(0.8882668), np.float32(0.8875116), np.float32(0.87336254), np.float32(0.8682801), np.float32(0.82268405), np.float32(0.8147008), np.float32(0.80790395), np.float32(0.7465372), np.float32(0.77867347), np.float32(0.78033596), np.float32(0.75178736), np.float32(0.7622149), np.float32(0.7489271), np.float32(0.7559793), np.float32(0.75020736), np.float32(0.79277855), np.float32(0.79667956), np.float32(0.7446772), np.float32(0.7705585), np.float32(0.753149), np.float32(0.77093065), np.float32(0.7516421), np.float32(0.7084127), np.float32(0.7510594), np.float32(0.7512632), np.float32(0.76449853), np.float32(0.81860155), np.float32(0.8428593), np.float32(0.87441957), np.float32(0.8581071), np.float32(0.8630455), np.float32(0.88010496), np.float32(0.8707283), np.float32(0.86617), np.float32(0.89984995), np.float32(0.91421676), np.float32(0.9214507), np.float32(0.9276561), np.float32(0.94180137), np.float32(0.9446961), np.float32(0.9425423), np.float32(0.94837403), np.float32(0.9510774), np.float32(0.9547502), np.float32(0.9559252), np.float32(0.95772195), np.float32(0.9576357), np.float32(0.9587902), np.float32(0.9621013), np.float32(0.96367943), np.float32(0.96555036), np.float32(0.96726346), np.float32(0.96782327), np.float32(0.96763134), np.float32(0.9671692), np.float32(0.96700567), np.float32(0.9656223), np.float32(0.9634051), np.float32(0.964766), np.float32(0.96326184), np.float32(0.96477103), np.float32(0.96838224), np.float32(0.96919334), np.float32(0.96987027), np.float32(0.97404397), np.float32(0.9763506), np.float32(0.97793305), np.float32(0.98008794), np.float32(0.98124915), np.float32(0.98176277), np.float32(0.9812471), np.float32(0.9809864), np.float32(0.9812495), np.float32(0.98137075), np.float32(0.98162997), np.float32(0.9823673), np.float32(0.9821016), np.float32(0.9825744), np.float32(0.9828547), np.float32(0.9824852), np.float32(0.9818064), np.float32(0.98059803), np.float32(0.97947764), np.float32(0.9786966), np.float32(0.97794926), np.float32(0.9760409), np.float32(0.97486985), np.float32(0.96933955), np.float32(0.96562773), np.float32(0.95508575), np.float32(0.9492132), np.float32(0.94238067), np.float32(0.9345722), np.float32(0.9192783), np.float32(0.90902734), np.float32(0.9146464), np.float32(0.8945259), np.float32(0.89182895), np.float32(0.89941627), np.float32(0.8966685), np.float32(0.8840237), np.float32(0.8688484), np.float32(0.8841046), np.float32(0.8603653), np.float32(0.8348368), np.float32(0.8205772), np.float32(0.81602716), np.float32(0.8109735), np.float32(0.7993738), np.float32(0.7885122), np.float32(0.7198139), np.float32(0.697645), np.float32(0.6705863), np.float32(0.6490461), np.float32(0.61407524), np.float32(0.56516093), np.float32(0.56367844), np.float32(0.5302021), np.float32(0.502968), np.float32(0.4949419), np.float32(0.48737115), np.float32(0.47749048), np.float32(0.4636219), np.float32(0.41174307), np.float32(0.39855528), np.float32(0.32833034), np.float32(0.23605932), np.float32(0.21837094), np.float32(0.19271415), np.float32(0.16827127), np.float32(0.16302931), np.float32(0.14861941), np.float32(0.13636415), np.float32(0.10995045), np.float32(0.10002389), np.float32(0.10277375), np.float32(0.091752276), np.float32(0.07581083), np.float32(0.070796736), np.float32(0.05821781), np.float32(0.053596046), np.float32(0.048379168), np.float32(0.04946203), np.float32(0.04925705), np.float32(0.050398253), np.float32(0.052005574), np.float32(0.055589102), np.float32(0.056844), np.float32(0.06229101), np.float32(0.06815517), np.float32(0.07816197), np.float32(0.08194518), np.float32(0.100627124), np.float32(0.12862109), np.float32(0.11771246), np.float32(0.09746952), np.float32(0.097460754), np.float32(0.09683848), np.float32(0.09587299), np.float32(0.09222202), np.float32(0.09018697), np.float32(0.089622356), np.float32(0.10353641), np.float32(0.12642194), np.float32(0.12647462), np.float32(0.13432826), np.float32(0.15317336), np.float32(0.15382677), np.float32(0.1393822), np.float32(0.13909604), np.float32(0.12578636), np.float32(0.11835912), np.float32(0.08992458), np.float32(0.07645392), np.float32(0.07683681), np.float32(0.06898799), np.float32(0.05345116), np.float32(0.04397572), np.float32(0.04290425), np.float32(0.039938238), np.float32(0.032980815), np.float32(0.0332643), np.float32(0.03379642), np.float32(0.03430243), np.float32(0.035366595), np.float32(0.040801894), np.float32(0.038760792), np.float32(0.03638072), np.float32(0.037035502), np.float32(0.037926733), np.float32(0.035767727), np.float32(0.03275474), np.float32(0.040659823), np.float32(0.042475287), np.float32(0.038756933), np.float32(0.042729758), np.float32(0.056585692), np.float32(0.060016755), np.float32(0.059177924), np.float32(0.07776986), np.float32(0.0880976), np.float32(0.08802148), np.float32(0.09341678), np.float32(0.11511714), np.float32(0.12897417), np.float32(0.13578391), np.float32(0.14920035), np.float32(0.1617532), np.float32(0.1664049), np.float32(0.1451592), np.float32(0.15420236), np.float32(0.17890027), np.float32(0.16162123), np.float32(0.15844356), np.float32(0.17531356), np.float32(0.19769157), np.float32(0.17005722), np.float32(0.16892429), np.float32(0.20125745), np.float32(0.17901453), np.float32(0.15135072), np.float32(0.14099495), np.float32(0.14998007), np.float32(0.13434562), np.float32(0.13268144), np.float32(0.14220321), np.float32(0.12430396), np.float32(0.1049796), np.float32(0.077817805), np.float32(0.06528097), np.float32(0.063318886), np.float32(0.056939043), np.float32(0.05592981), np.float32(0.059878375), np.float32(0.059438683), np.float32(0.05069422), np.float32(0.051957943), np.float32(0.050988607), np.float32(0.04737222), np.float32(0.049003717), np.float32(0.05411865), np.float32(0.056827344), np.float32(0.04657273), np.float32(0.05944392), np.float32(0.06095801), np.float32(0.054611906), np.float32(0.058829483), np.float32(0.06719897), np.float32(0.07324604), np.float32(0.06877104), np.float32(0.06579081), np.float32(0.0705053), np.float32(0.06874274), np.float32(0.07162892), np.float32(0.061516367), np.float32(0.057008114), np.float32(0.050453715), np.float32(0.043742634), np.float32(0.046584737), np.float32(0.04498716), np.float32(0.042804733), np.float32(0.041184593), np.float32(0.041722603), np.float32(0.03602379), np.float32(0.033146862), np.float32(0.034833297), np.float32(0.037868436), np.float32(0.030082878), np.float32(0.03210355), np.float32(0.033713464), np.float32(0.028982341), np.float32(0.027942276), np.float32(0.027340213), np.float32(0.025689974), np.float32(0.024388054), np.float32(0.023204034), np.float32(0.024881352), np.float32(0.025224416), np.float32(0.025487179), np.float32(0.027718246), np.float32(0.029370803), np.float32(0.030952565), np.float32(0.029084597), np.float32(0.031018496), np.float32(0.030907936), np.float32(0.034198448), np.float32(0.03798304), np.float32(0.03945458), np.float32(0.042362597), np.float32(0.045237962), np.float32(0.046288323), np.float32(0.05000443), np.float32(0.047272805), np.float32(0.05225447), np.float32(0.05818778), np.float32(0.053149126), np.float32(0.05703037), np.float32(0.06425281), np.float32(0.06752819), np.float32(0.069317), np.float32(0.06846613), np.float32(0.070177354), np.float32(0.07331335), np.float32(0.07447425), np.float32(0.071804725), np.float32(0.06900177), np.float32(0.08105354), np.float32(0.08127188), np.float32(0.092048496), np.float32(0.09698571), np.float32(0.10216297), np.float32(0.1112029), np.float32(0.13870576), np.float32(0.15100248), np.float32(0.156775), np.float32(0.1586206), np.float32(0.15956292), np.float32(0.13389596), np.float32(0.13237144), np.float32(0.14632708), np.float32(0.12598076), np.float32(0.109769225), np.float32(0.1019186), np.float32(0.10789312), np.float32(0.108377494), np.float32(0.10551551), np.float32(0.107692), np.float32(0.10546057), np.float32(0.107083544), np.float32(0.11241108), np.float32(0.1015812), np.float32(0.084682554), np.float32(0.081542805), np.float32(0.060366534), np.float32(0.051948804), np.float32(0.053453356), np.float32(0.053370494), np.float32(0.047651883), np.float32(0.04331669), np.float32(0.042676892), np.float32(0.044996347), np.float32(0.040799625), np.float32(0.03696117), np.float32(0.038116522), np.float32(0.038102206), np.float32(0.03833257), np.float32(0.04138837), np.float32(0.043937404), np.float32(0.04140455), np.float32(0.048899274), np.float32(0.05317194), np.float32(0.0571796), np.float32(0.064524494), np.float32(0.073378906), np.float32(0.087922215), np.float32(0.08549487), np.float32(0.084348865), np.float32(0.09138092), np.float32(0.093613915), np.float32(0.081145965), np.float32(0.06920152), np.float32(0.07246471), np.float32(0.07802164), np.float32(0.066544585), np.float32(0.06267723), np.float32(0.074925095), np.float32(0.07261707), np.float32(0.066458575), np.float32(0.07199265), np.float32(0.079587445), np.float32(0.0692524), np.float32(0.05736047), np.float32(0.05883709), np.float32(0.04760671), np.float32(0.03964425), np.float32(0.03610238), np.float32(0.03037661), np.float32(0.025872467), np.float32(0.021774594), np.float32(0.022722634), np.float32(0.021052362), np.float32(0.020358104), np.float32(0.021781689), np.float32(0.023923913), np.float32(0.025722327), np.float32(0.024776375), np.float32(0.030621666), np.float32(0.034041725), np.float32(0.038223572), np.float32(0.038593605), np.float32(0.04390713), np.float32(0.047628507), np.float32(0.04645781), np.float32(0.04821295), np.float32(0.047807734), np.float32(0.044556867), np.float32(0.042402484), np.float32(0.046113383), np.float32(0.05067082), np.float32(0.046097215), np.float32(0.04969473), np.float32(0.06241859), np.float32(0.06573995), np.float32(0.058875967), np.float32(0.068316154), np.float32(0.08013801), np.float32(0.07478424), np.float32(0.060126964), np.float32(0.06887094), np.float32(0.065202504), np.float32(0.058757592), np.float32(0.05721941), np.float32(0.058494654), np.float32(0.056751292), np.float32(0.049892593), np.float32(0.05112732), np.float32(0.059445255), np.float32(0.060374953), np.float32(0.056540437), np.float32(0.059524447), np.float32(0.06578814), np.float32(0.061028637), np.float32(0.05895133), np.float32(0.06705714), np.float32(0.07006201), np.float32(0.06434942), np.float32(0.06081608), np.float32(0.07096771), np.float32(0.070325315), np.float32(0.06553014), np.float32(0.067302644), np.float32(0.07019661), np.float32(0.06853414), np.float32(0.06382679), np.float32(0.061607793), np.float32(0.06445964), np.float32(0.057446077), np.float32(0.05179891), np.float32(0.059510585), np.float32(0.051034104), np.float32(0.044017255), np.float32(0.045390073), np.float32(0.045006473), np.float32(0.04118984), np.float32(0.03828771), np.float32(0.041754913), np.float32(0.040393736), np.float32(0.034385182), np.float32(0.035817273), np.float32(0.037971735), np.float32(0.036730845), np.float32(0.035611484), np.float32(0.03686739), np.float32(0.043513928), np.float32(0.050342362), np.float32(0.05644067), np.float32(0.065647244), np.float32(0.07054363), np.float32(0.07714592), np.float32(0.079945356), np.float32(0.08823968), np.float32(0.095040195), np.float32(0.0936004), np.float32(0.10470174), np.float32(0.11464704), np.float32(0.11708833), np.float32(0.118010014), np.float32(0.12441254), np.float32(0.12718105), np.float32(0.12703884), np.float32(0.12887216), np.float32(0.13156287), np.float32(0.11469892), np.float32(0.1024321), np.float32(0.09164961), np.float32(0.08207618), np.float32(0.07280769), np.float32(0.060440607), np.float32(0.055388413), np.float32(0.047795266), np.float32(0.039368212), np.float32(0.036564544), np.float32(0.037299346), np.float32(0.03442404), np.float32(0.03105536), np.float32(0.0313702), np.float32(0.030478146), np.float32(0.031997595), np.float32(0.031273726), np.float32(0.031140745), np.float32(0.035876203), np.float32(0.042166166), np.float32(0.043329768), np.float32(0.042671785), np.float32(0.044505596), np.float32(0.04303032), np.float32(0.043744117), np.float32(0.042650994), np.float32(0.04278375), np.float32(0.041535478), np.float32(0.04059353), np.float32(0.041154806), np.float32(0.04019606), np.float32(0.039939005), np.float32(0.040346567), np.float32(0.040943287), np.float32(0.03777637), np.float32(0.04042356), np.float32(0.04741618), np.float32(0.05022636), np.float32(0.046040423), np.float32(0.048873655), np.float32(0.049794834), np.float32(0.047429297), np.float32(0.04618185), np.float32(0.044949234), np.float32(0.046456892), np.float32(0.053298526), np.float32(0.05649183), np.float32(0.0634636), np.float32(0.07604453), np.float32(0.089912), np.float32(0.09839658), np.float32(0.106110275), np.float32(0.1185692), np.float32(0.11622754), np.float32(0.11039753), np.float32(0.10601106), np.float32(0.10963296), np.float32(0.10713024), np.float32(0.110919885), np.float32(0.091604136), np.float32(0.084098846), np.float32(0.082665674), np.float32(0.08206612), np.float32(0.07306014), np.float32(0.071787015), np.float32(0.07720022), np.float32(0.08230693), np.float32(0.07329506), np.float32(0.070649914), np.float32(0.07004151), np.float32(0.06348887), np.float32(0.068260826), np.float32(0.06864605), np.float32(0.0630015), np.float32(0.068581484), np.float32(0.07319865), np.float32(0.07384404), np.float32(0.07872643), np.float32(0.08905035), np.float32(0.084982395), np.float32(0.08395403), np.float32(0.084848374), np.float32(0.08259746), np.float32(0.07258572), np.float32(0.07364897), np.float32(0.07503707), np.float32(0.07846608), np.float32(0.08175655), np.float32(0.0986995), np.float32(0.11124866), np.float32(0.11976499), np.float32(0.10679085), np.float32(0.11060298), np.float32(0.117017865), np.float32(0.12212381), np.float32(0.12976906), np.float32(0.16292068), np.float32(0.17861788), np.float32(0.18192326), np.float32(0.27377373), np.float32(0.30986506), np.float32(0.33156523), np.float32(0.3489538), np.float32(0.3974788), np.float32(0.43055815), np.float32(0.44787154), np.float32(0.4929018), np.float32(0.565868), np.float32(0.5937004), np.float32(0.5992938), np.float32(0.6906435), np.float32(0.7370242), np.float32(0.754707), np.float32(0.7956061), np.float32(0.8402497), np.float32(0.87025636), np.float32(0.9027541), np.float32(0.92527616), np.float32(0.93556124), np.float32(0.94397837), np.float32(0.9485925), np.float32(0.9567783), np.float32(0.96073985), np.float32(0.9648446), np.float32(0.9674448), np.float32(0.9682229), np.float32(0.97066724), np.float32(0.972912), np.float32(0.97501355), np.float32(0.9748369), np.float32(0.9761293), np.float32(0.9763381), np.float32(0.9773566), np.float32(0.9782178), np.float32(0.97900736), np.float32(0.97990245), np.float32(0.98050874), np.float32(0.9807252), np.float32(0.98024166), np.float32(0.9794592), np.float32(0.9772529), np.float32(0.9757027), np.float32(0.97433484), np.float32(0.9726606), np.float32(0.9701273), np.float32(0.9724708), np.float32(0.9722385), np.float32(0.98101795), np.float32(0.98090965), np.float32(0.9813576), np.float32(0.98095715), np.float32(0.980903), np.float32(0.980914), np.float32(0.980573), np.float32(0.9800601), np.float32(0.98013717), np.float32(0.9798353), np.float32(0.97931355), np.float32(0.9781737), np.float32(0.97755426), np.float32(0.9766679), np.float32(0.9755014), np.float32(0.9734427), np.float32(0.9717486), np.float32(0.96838033), np.float32(0.96074045), np.float32(0.959092), np.float32(0.9542153), np.float32(0.9502436), np.float32(0.9425202), np.float32(0.93535984), np.float32(0.93193907), np.float32(0.9272444), np.float32(0.90752643), np.float32(0.89970577), np.float32(0.8921607), np.float32(0.85772055), np.float32(0.8314288), np.float32(0.80692047), np.float32(0.7956966), np.float32(0.73707587), np.float32(0.6998122), np.float32(0.6732182), np.float32(0.6784488), np.float32(0.67400366), np.float32(0.6784402), np.float32(0.6725592), np.float32(0.6563984), np.float32(0.6393993), np.float32(0.64254344), np.float32(0.657874), np.float32(0.6552621), np.float32(0.6723394), np.float32(0.68831736), np.float32(0.74200535), np.float32(0.750078), np.float32(0.7557823), np.float32(0.775861), np.float32(0.7757251), np.float32(0.7820481), np.float32(0.8057035), np.float32(0.81259507), np.float32(0.81769973), np.float32(0.83533317), np.float32(0.8544542), np.float32(0.86324894), np.float32(0.8703553), np.float32(0.87463814), np.float32(0.88221246), np.float32(0.8918494), np.float32(0.88949496), np.float32(0.87772256), np.float32(0.885126), np.float32(0.8829189), np.float32(0.8659701), np.float32(0.86479825), np.float32(0.8537772), np.float32(0.8405852), np.float32(0.8297849), np.float32(0.81386), np.float32(0.82945174), np.float32(0.8465278), np.float32(0.8543305), np.float32(0.86509496), np.float32(0.8827929), np.float32(0.9027082), np.float32(0.90882576), np.float32(0.91798794), np.float32(0.93342996), np.float32(0.9390764), np.float32(0.94237727), np.float32(0.9444885), np.float32(0.9490566), np.float32(0.95061606), np.float32(0.95362866), np.float32(0.9562935), np.float32(0.96212065), np.float32(0.9634925), np.float32(0.9636297), np.float32(0.96268547), np.float32(0.9599565), np.float32(0.95970654), np.float32(0.96077985), np.float32(0.9607335), np.float32(0.9583402), np.float32(0.96261275), np.float32(0.9663685), np.float32(0.969423), np.float32(0.97518694), np.float32(0.97599435), np.float32(0.9775188), np.float32(0.9772575), np.float32(0.97784024), np.float32(0.97964925), np.float32(0.980008), np.float32(0.98098695), np.float32(0.9812531), np.float32(0.9822856), np.float32(0.9824469), np.float32(0.98380524), np.float32(0.9836379), np.float32(0.98427606), np.float32(0.9850787), np.float32(0.9853205), np.float32(0.9857011), np.float32(0.98655635), np.float32(0.98637277), np.float32(0.9868455), np.float32(0.98698074), np.float32(0.98755175), np.float32(0.9879439), np.float32(0.98761135), np.float32(0.98710304), np.float32(0.9871895), np.float32(0.9866937), np.float32(0.9857861), np.float32(0.98342025), np.float32(0.9824479), np.float32(0.98034614), np.float32(0.97705746), np.float32(0.97163707), np.float32(0.962012), np.float32(0.94632477), np.float32(0.94124466), np.float32(0.9225427), np.float32(0.89021206), np.float32(0.87689), np.float32(0.8927736), np.float32(0.8782538), np.float32(0.8958784), np.float32(0.87497073), np.float32(0.85078084), np.float32(0.8554045), np.float32(0.86801416), np.float32(0.8574922), np.float32(0.8607848), np.float32(0.8341595), np.float32(0.8163428), np.float32(0.82428235), np.float32(0.8283932), np.float32(0.79428196), np.float32(0.77124), np.float32(0.7625406), np.float32(0.7761038), np.float32(0.7518929), np.float32(0.75127107), np.float32(0.7440049), np.float32(0.72398937), np.float32(0.72638416), np.float32(0.7070095), np.float32(0.6667483), np.float32(0.66214895), np.float32(0.6900344), np.float32(0.6813774), np.float32(0.6666663), np.float32(0.67883146), np.float32(0.66043186), np.float32(0.6468924), np.float32(0.64061105), np.float32(0.6454841), np.float32(0.6481328), np.float32(0.6389112), np.float32(0.6318492), np.float32(0.6246755), np.float32(0.6155778), np.float32(0.6212297), np.float32(0.61134744), np.float32(0.5887124), np.float32(0.5620076), np.float32(0.5238681), np.float32(0.5118813), np.float32(0.5119587), np.float32(0.48011997), np.float32(0.48210114), np.float32(0.48401722), np.float32(0.49567592), np.float32(0.5078345), np.float32(0.5283817), np.float32(0.49416617), np.float32(0.48974442), np.float32(0.50074077), np.float32(0.529553), np.float32(0.5326533), np.float32(0.5625388), np.float32(0.6104598), np.float32(0.648239), np.float32(0.65679234), np.float32(0.6750696), np.float32(0.7192487), np.float32(0.78783184), np.float32(0.789716), np.float32(0.81258744), np.float32(0.8522155), np.float32(0.8684446), np.float32(0.8782069), np.float32(0.89458454), np.float32(0.91528606), np.float32(0.900994), np.float32(0.9040527), np.float32(0.91928196), np.float32(0.93217206), np.float32(0.9414311), np.float32(0.946869), np.float32(0.95223224), np.float32(0.9549826), np.float32(0.9541592), np.float32(0.9556905), np.float32(0.9549021), np.float32(0.9586343), np.float32(0.95819694), np.float32(0.9564473), np.float32(0.95166063), np.float32(0.9553037), np.float32(0.95315427), np.float32(0.95630074), np.float32(0.9619723), np.float32(0.94701034), np.float32(0.946004), np.float32(0.9505745), np.float32(0.9531008), np.float32(0.95400447), np.float32(0.95612156), np.float32(0.9585831), np.float32(0.9396982), np.float32(0.929739), np.float32(0.9406458), np.float32(0.9487655), np.float32(0.9512535)], 'MANEGLPDSGSGVSERDRELAWTGSWRQHLAPVSNRELVTMARKMLSEQEFELHLCLYYSDANAEAPFLWPRRRASHFVQHLSVAILLDRSTAYGKRSWQQADEATFSLFDISDMARILVLFFGGRGSASTTDMSKFPSFQVLGNTTTEPAKPRVHGCSICGLELAVGQVLGGHMRRHRAVIADDIGLGLSLGVGFIEQNDDDDRRKKLRARCRAVVEARTKPEGVAKVVETWGAPDASRAVLAASLADRAVDPVLAVARKNGVVELLNPLNGDTLAGVKAAGPAPADSSAEEDPLATLHLFRRHAPDSSMLGTFLTCTEKGKAYVKSVEKENAASDMAVGPSSSWDVSNSGVVQFSSVDAGESYVMFGGKGIEVNMWDITSCSKIWSAKSPRGNSLKIFTAPWFTAGTFLCKDDHRKIVACTNNHQVRLYDTASQRRPVISVDFRESPIKAVAGDPNGHAVYIGTGRGDLASFDMRTGKLLGCFVGKCSGSIRSIVRHPELPLIASCGLDSYLRIWDTDTRQLLSAVFLKQHLTSVVIDSHFSTEELEETKSKQPDPSVEAEAEVRKQRKEKKNRTSEDGTRMLDHNDNDAEMHAPKRKKSGEKSKGMKKKSKKQQVA': [np.float32(0.97113717), np.float32(0.97359663), np.float32(0.96889), np.float32(0.9646164), np.float32(0.96305007), np.float32(0.95800686), np.float32(0.9532653), np.float32(0.9528614), np.float32(0.94979656), np.float32(0.9517649), np.float32(0.9413011), np.float32(0.9218382), np.float32(0.89879507), np.float32(0.85683936), np.float32(0.84135467), np.float32(0.82051617), np.float32(0.82318217), np.float32(0.82216936), np.float32(0.80538976), np.float32(0.7864058), np.float32(0.764299), np.float32(0.68867004), np.float32(0.6152485), np.float32(0.57809794), np.float32(0.54630506), np.float32(0.48485836), np.float32(0.4418615), np.float32(0.3701557), np.float32(0.3180114), np.float32(0.29400986), np.float32(0.2875927), np.float32(0.26788202), np.float32(0.26605448), np.float32(0.25173777), np.float32(0.23273544), np.float32(0.20708096), np.float32(0.18573846), np.float32(0.19494624), np.float32(0.19918604), np.float32(0.17033434), np.float32(0.14071693), np.float32(0.12250953), np.float32(0.11365712), np.float32(0.08980959), np.float32(0.074957564), np.float32(0.07277224), np.float32(0.06957963), np.float32(0.06726214), np.float32(0.059412085), np.float32(0.057877474), np.float32(0.07093785), np.float32(0.0789727), np.float32(0.084574856), np.float32(0.09456177), np.float32(0.105785415), np.float32(0.10113549), np.float32(0.09619388), np.float32(0.09833778), np.float32(0.115773976), np.float32(0.102449775), np.float32(0.099557854), np.float32(0.08821691), np.float32(0.09498306), np.float32(0.09313275), np.float32(0.09650548), np.float32(0.104222), np.float32(0.1203248), np.float32(0.12060358), np.float32(0.14304864), np.float32(0.16167286), np.float32(0.1397611), np.float32(0.14881825), np.float32(0.13969101), np.float32(0.10106585), np.float32(0.08372301), np.float32(0.072592326), np.float32(0.062200654), np.float32(0.05630816), np.float32(0.060303856), np.float32(0.058218125), np.float32(0.0590588), np.float32(0.0622285), np.float32(0.06474399), np.float32(0.061379604), np.float32(0.064137205), np.float32(0.06570855), np.float32(0.06348011), np.float32(0.067556225), np.float32(0.07713375), np.float32(0.07990904), np.float32(0.08533006), np.float32(0.087900676), np.float32(0.094676375), np.float32(0.090907715), np.float32(0.091811575), np.float32(0.09256608), np.float32(0.091882214), np.float32(0.09514503), np.float32(0.09872162), np.float32(0.10813404), np.float32(0.11316261), np.float32(0.10920285), np.float32(0.10126644), np.float32(0.09144094), np.float32(0.074963495), np.float32(0.07636814), np.float32(0.06495192), np.float32(0.058854524), np.float32(0.044972528), np.float32(0.03702665), np.float32(0.03389669), np.float32(0.032339506), np.float32(0.02983098), np.float32(0.028166577), np.float32(0.030746106), np.float32(0.03037549), np.float32(0.029661143), np.float32(0.031373207), np.float32(0.032263435), np.float32(0.03936754), np.float32(0.04297496), np.float32(0.04996151), np.float32(0.053934462), np.float32(0.061758015), np.float32(0.07861157), np.float32(0.07819993), np.float32(0.0845457), np.float32(0.09803565), np.float32(0.098392725), np.float32(0.09970874), np.float32(0.09747032), np.float32(0.09732947), np.float32(0.10218231), np.float32(0.102964364), np.float32(0.13103129), np.float32(0.17185035), np.float32(0.21710677), np.float32(0.25038454), np.float32(0.25741792), np.float32(0.25991148), np.float32(0.28222218), np.float32(0.28000572), np.float32(0.2946224), np.float32(0.28488714), np.float32(0.28481042), np.float32(0.29702958), np.float32(0.28296876), np.float32(0.25960937), np.float32(0.2503051), np.float32(0.24400719), np.float32(0.23071218), np.float32(0.22709142), np.float32(0.18662874), np.float32(0.1534389), np.float32(0.14819665), np.float32(0.12608933), np.float32(0.0961239), np.float32(0.088419974), np.float32(0.07746805), np.float32(0.061554927), np.float32(0.055505138), np.float32(0.052477866), np.float32(0.051927954), np.float32(0.04461154), np.float32(0.04157762), np.float32(0.039759446), np.float32(0.03637879), np.float32(0.03658216), np.float32(0.036143273), np.float32(0.03715138), np.float32(0.040238734), np.float32(0.043211043), np.float32(0.04539648), np.float32(0.04625316), np.float32(0.046863347), np.float32(0.05388114), np.float32(0.056602463), np.float32(0.06064006), np.float32(0.060246423), np.float32(0.06154683), np.float32(0.061084382), np.float32(0.059550505), np.float32(0.06486872), np.float32(0.064536), np.float32(0.06510373), np.float32(0.056441274), np.float32(0.05413519), np.float32(0.06513599), np.float32(0.06454366), np.float32(0.06491142), np.float32(0.07633912), np.float32(0.08455714), np.float32(0.09832538), np.float32(0.106791705), np.float32(0.116352506), np.float32(0.12525617), np.float32(0.13435522), np.float32(0.124770924), np.float32(0.1269846), np.float32(0.13019738), np.float32(0.13075653), np.float32(0.12103712), np.float32(0.13144758), np.float32(0.13428546), np.float32(0.12845668), np.float32(0.12252378), np.float32(0.12439899), np.float32(0.12746572), np.float32(0.13468602), np.float32(0.14433649), np.float32(0.14570922), np.float32(0.14698212), np.float32(0.15845418), np.float32(0.154457), np.float32(0.1505791), np.float32(0.15042394), np.float32(0.16564992), np.float32(0.1637841), np.float32(0.15086304), np.float32(0.15614133), np.float32(0.16177137), np.float32(0.17906962), np.float32(0.19121829), np.float32(0.19690356), np.float32(0.2343754), np.float32(0.355054), np.float32(0.3067504), np.float32(0.24682575), np.float32(0.24515615), np.float32(0.27158606), np.float32(0.19536355), np.float32(0.18470712), np.float32(0.1679839), np.float32(0.14088826), np.float32(0.11706748), np.float32(0.09726373), np.float32(0.07956527), np.float32(0.07839771), np.float32(0.08739194), np.float32(0.08380877), np.float32(0.07156792), np.float32(0.075539194), np.float32(0.083451115), np.float32(0.0724656), np.float32(0.06416479), np.float32(0.06629338), np.float32(0.061444465), np.float32(0.05432475), np.float32(0.05234061), np.float32(0.05708297), np.float32(0.060972832), np.float32(0.060395513), np.float32(0.06460843), np.float32(0.06374322), np.float32(0.073364235), np.float32(0.07236604), np.float32(0.08077547), np.float32(0.08963982), np.float32(0.09538672), np.float32(0.09964385), np.float32(0.10577105), np.float32(0.09694375), np.float32(0.09716523), np.float32(0.09674791), np.float32(0.09681408), np.float32(0.08929605), np.float32(0.08823969), np.float32(0.104442835), np.float32(0.13084735), np.float32(0.15693355), np.float32(0.18761006), np.float32(0.20399588), np.float32(0.20738584), np.float32(0.20443323), np.float32(0.19107313), np.float32(0.20461772), np.float32(0.27108), np.float32(0.33944422), np.float32(0.30077556), np.float32(0.43849373), np.float32(0.52189404), np.float32(0.5796513), np.float32(0.6060935), np.float32(0.6112604), np.float32(0.62790596), np.float32(0.5916949), np.float32(0.5289306), np.float32(0.43893665), np.float32(0.49003068), np.float32(0.52944386), np.float32(0.49647897), np.float32(0.42152336), np.float32(0.4245338), np.float32(0.36345148), np.float32(0.35517445), np.float32(0.3337325), np.float32(0.27592745), np.float32(0.25326237), np.float32(0.1928665), np.float32(0.1777659), np.float32(0.13268353), np.float32(0.095535494), np.float32(0.0759655), np.float32(0.052272808), np.float32(0.04138489), np.float32(0.033469148), np.float32(0.032220468), np.float32(0.033220176), np.float32(0.03613999), np.float32(0.04246043), np.float32(0.046051066), np.float32(0.04941575), np.float32(0.04701807), np.float32(0.049977586), np.float32(0.050867803), np.float32(0.054882355), np.float32(0.052863155), np.float32(0.04804751), np.float32(0.055419937), np.float32(0.054517508), np.float32(0.05588013), np.float32(0.059543803), np.float32(0.06399899), np.float32(0.0725226), np.float32(0.07558354), np.float32(0.096502885), np.float32(0.12426006), np.float32(0.14216919), np.float32(0.16192766), np.float32(0.20150062), np.float32(0.21601453), np.float32(0.21064554), np.float32(0.21885477), np.float32(0.18300685), np.float32(0.17305157), np.float32(0.1868485), np.float32(0.19633007), np.float32(0.1944377), np.float32(0.21112488), np.float32(0.2239158), np.float32(0.22590339), np.float32(0.21776423), np.float32(0.17369922), np.float32(0.15733469), np.float32(0.12250352), np.float32(0.114908494), np.float32(0.11147036), np.float32(0.09410601), np.float32(0.082655795), np.float32(0.06786186), np.float32(0.067939036), np.float32(0.06843793), np.float32(0.0672458), np.float32(0.06463329), np.float32(0.05595017), np.float32(0.047987983), np.float32(0.04265644), np.float32(0.03896824), np.float32(0.0369696), np.float32(0.036848873), np.float32(0.038783062), np.float32(0.036644023), np.float32(0.033144653), np.float32(0.027308313), np.float32(0.026172817), np.float32(0.026419884), np.float32(0.025335992), np.float32(0.024853358), np.float32(0.023972683), np.float32(0.023476789), np.float32(0.02504869), np.float32(0.0261135), np.float32(0.02482983), np.float32(0.02491768), np.float32(0.02381516), np.float32(0.022150967), np.float32(0.022348996), np.float32(0.024207385), np.float32(0.031062212), np.float32(0.036487404), np.float32(0.04626132), np.float32(0.058296897), np.float32(0.06898583), np.float32(0.07198695), np.float32(0.08023197), np.float32(0.085529365), np.float32(0.08849901), np.float32(0.0929556), np.float32(0.09123989), np.float32(0.08635488), np.float32(0.08143522), np.float32(0.07907655), np.float32(0.08210361), np.float32(0.07293754), np.float32(0.06804136), np.float32(0.06688566), np.float32(0.06473159), np.float32(0.057813477), np.float32(0.051162284), np.float32(0.049851835), np.float32(0.038453963), np.float32(0.04194153), np.float32(0.038268246), np.float32(0.037507433), np.float32(0.036063034), np.float32(0.035108905), np.float32(0.031110698), np.float32(0.027578063), np.float32(0.02340333), np.float32(0.021606168), np.float32(0.019446453), np.float32(0.017405601), np.float32(0.01756085), np.float32(0.017244684), np.float32(0.019481467), np.float32(0.020622473), np.float32(0.020253424), np.float32(0.023480643), np.float32(0.025156176), np.float32(0.024292508), np.float32(0.02575405), np.float32(0.026980001), np.float32(0.03203939), np.float32(0.041257463), np.float32(0.052660238), np.float32(0.05956754), np.float32(0.057365313), np.float32(0.054275498), np.float32(0.05242588), np.float32(0.04810521), np.float32(0.044696312), np.float32(0.04280165), np.float32(0.052555047), np.float32(0.05414695), np.float32(0.06844267), np.float32(0.07275934), np.float32(0.06690578), np.float32(0.06668975), np.float32(0.061683465), np.float32(0.057435405), np.float32(0.061894033), np.float32(0.05800574), np.float32(0.058867596), np.float32(0.062245842), np.float32(0.059013322), np.float32(0.061466552), np.float32(0.06750117), np.float32(0.058700353), np.float32(0.04844318), np.float32(0.03500306), np.float32(0.02841926), np.float32(0.025081206), np.float32(0.022484127), np.float32(0.022072338), np.float32(0.018541908), np.float32(0.018911298), np.float32(0.018563524), np.float32(0.019229397), np.float32(0.018834284), np.float32(0.016252749), np.float32(0.016376412), np.float32(0.014136881), np.float32(0.013052289), np.float32(0.012554222), np.float32(0.0125926435), np.float32(0.014032335), np.float32(0.015408267), np.float32(0.015939776), np.float32(0.017990602), np.float32(0.01834591), np.float32(0.016979674), np.float32(0.016391367), np.float32(0.01660652), np.float32(0.018163497), np.float32(0.020651909), np.float32(0.021622565), np.float32(0.02474688), np.float32(0.028194264), np.float32(0.032965392), np.float32(0.037047688), np.float32(0.036303483), np.float32(0.03496361), np.float32(0.03584691), np.float32(0.040443115), np.float32(0.037980173), np.float32(0.03713465), np.float32(0.039110195), np.float32(0.03693713), np.float32(0.04454449), np.float32(0.04630928), np.float32(0.04358515), np.float32(0.04652103), np.float32(0.041303888), np.float32(0.041044742), np.float32(0.03946896), np.float32(0.038786713), np.float32(0.039015386), np.float32(0.040368367), np.float32(0.041719954), np.float32(0.04342434), np.float32(0.039068982), np.float32(0.035879847), np.float32(0.030956063), np.float32(0.03202372), np.float32(0.030094609), np.float32(0.03143704), np.float32(0.030332785), np.float32(0.03295323), np.float32(0.0397829), np.float32(0.04275641), np.float32(0.044944793), np.float32(0.049620427), np.float32(0.049617022), np.float32(0.045868196), np.float32(0.05255589), np.float32(0.04946511), np.float32(0.050793275), np.float32(0.052698977), np.float32(0.059330773), np.float32(0.06294141), np.float32(0.06562997), np.float32(0.06775), np.float32(0.06846316), np.float32(0.06868807), np.float32(0.07259149), np.float32(0.076614365), np.float32(0.07691407), np.float32(0.078225285), np.float32(0.08627058), np.float32(0.0944359), np.float32(0.10575014), np.float32(0.10551031), np.float32(0.100949384), np.float32(0.11102743), np.float32(0.11975439), np.float32(0.12792037), np.float32(0.14564916), np.float32(0.16688447), np.float32(0.18028954), np.float32(0.22357368), np.float32(0.26305836), np.float32(0.31096834), np.float32(0.39322665), np.float32(0.45227215), np.float32(0.5096987), np.float32(0.5361816), np.float32(0.5702492), np.float32(0.61696136), np.float32(0.7027913), np.float32(0.75227225), np.float32(0.7934934), np.float32(0.8469787), np.float32(0.8695357), np.float32(0.9032497), np.float32(0.9025528), np.float32(0.92603904), np.float32(0.9315198), np.float32(0.9312553), np.float32(0.92557067), np.float32(0.92182606), np.float32(0.9165095), np.float32(0.92345834), np.float32(0.9213762), np.float32(0.9222361), np.float32(0.9140946), np.float32(0.90315396), np.float32(0.8781274), np.float32(0.8705413), np.float32(0.85335696), np.float32(0.8325771), np.float32(0.82855505), np.float32(0.8350319), np.float32(0.837758), np.float32(0.8435739), np.float32(0.84698856), np.float32(0.85036117), np.float32(0.8704598), np.float32(0.884826), np.float32(0.90824735), np.float32(0.92616427), np.float32(0.9396544), np.float32(0.9518176), np.float32(0.955832), np.float32(0.9614078), np.float32(0.9646023), np.float32(0.9665413), np.float32(0.96862364), np.float32(0.97057354), np.float32(0.9718251), np.float32(0.9711032), np.float32(0.9724196), np.float32(0.9724392), np.float32(0.9731901), np.float32(0.97507465), np.float32(0.9759336), np.float32(0.9757648), np.float32(0.97648925), np.float32(0.97690535), np.float32(0.9785559), np.float32(0.97819126), np.float32(0.9781965), np.float32(0.9773721), np.float32(0.9776372), np.float32(0.9774998), np.float32(0.9766519), np.float32(0.975754), np.float32(0.9744757), np.float32(0.97356534), np.float32(0.97295624), np.float32(0.97088224), np.float32(0.9655586), np.float32(0.963616), np.float32(0.9609742), np.float32(0.95655125), np.float32(0.9635306), np.float32(0.96142584), np.float32(0.96331424), np.float32(0.96229476), np.float32(0.9051745)], 'MEKIIFHIVKKLSSLEAHHLCSHVAGLLHSRLIPAQQGEDYCVLVRSCFSVLWNGLSASKHEKIANAREKLHCQVQALSFLLLLDTESGSPSVSKISIYTEDAITEFESGCGSITQDDATFLVKEMHTVFSRCASDGRGHDGAKEPTEMSSVYVVSEMVQIVIKALCKASHYTLAGTLVNEFETKVRDCADCYFAAVALGKWAIKIHFSLKTGGDGGQPLTECARILRALSSDLGDKEAQLVLEGCRLVVWAVESGHGKQLSGPVLLAWFSFLEEHQECLLKTMKKNSLCQAERSRLQQTLCINIYQGFVFAYESLLASQLEDSETLGRVMLYCQATAGLMMTELHKLSNENLLIKAVIAVSNLACGLFNRRLYDQAFSLVEILCKDLCRTCPMSLSVERLSRPFMLAVQTSRRVGQLERALDWVIQWLKALGDNITAHMAEPVSLWVKTKIDAARTSEEDLRLRTLRDGFGPDVPDEKVMLCLLEEELRAYKEAVGDTAQERYNTLCDLLEICHEESSHSHLRAVYLCEMAQVVVYQDFSEQTDCTALDFTHEALRLLEGEAETPENADRLKDDKAHALLWHYICNLEKTLHNAIERDKQRELLGQTQGVANPIGTNDFDYEDKQKTEESTMVYEGLHFNLAAENSLNKPLDRALDEWSALLNCRDRPNVRNAKQTCHSIAVMAALFRLMGKPLKALEAYQLVAGLSRQLGDAQRCASSLCQTSSILLDMGSPELAMAQLQQAEHLLSTESAEEPSSLSMFVILLKAQYYYITGQVDRGMPFLCAVLKEANEQRQSKSWYMLRALTLQTCSFYLSLDTSALPEAQRRAINQHGLNSPDTALYESLKLLCSLLVTLVGKGLYGSHGGSSEMRFIGQGDNLVLKWQLLAELLSCSMKMVALRSSCGAINDARLQCLEALKLAIKLQAPSQCAELLVLKAELELMQGEREESAIDLDKVRNLLEICTDFSDQVKKAEVKIKPRKGRPAQKPQSPLPNLDDDCKGILTTRWLPKEPVVKDPTSSPPLKAQPRRWLSSLAHDSNCLCPCCAEPCLGRATARWAAVQADLILQLDPNEVKASLKLRSATLARCKSVSTKLGAKLAKLFTACGTNKSVAKPALMEDVVSRVYLCMVLSGLDPRQKKVSGVWNLLEAGLAFVNATPSPALRPVKAGLTATKAILTLISMADKKGCSPEELFSNAWNWNPPKAGVLMSEEPKSPPPALLIKPREASKIPAKTKEAKKTKGVKPKTNIPSSIAKTKGLVAMTPVAVKSKTDRKDFFDFNTVVPTVTCTPVQRAKGQTLVQKAPRTASKLQFHVYEESSPDQDKVRPVPAAPRRTKKSRFKVEFSDESDTEATTQTSPKQKTQKRSTQRAVPNTKMTQDPPAEKVLPQRQTRGSKKSTAVPRASSSEDDESLTCRAASTRRGRGRRDPTKTEGDSLEEPDKMRTIDEEIPDALDISVEQLRTSDTETNPASADNIDVDFEVLRRDICCDLDRDDLSELRPRDLREGPQTRPSHSDSRPGGTSLRCSRHDNLTLEDVQSLLRSAWLSFVHVPSPSIYTTLSSLLALSTGQQDPVTTAMLHAHSIGITSRHRTIRHLTSCLKKLRKASSELAGKMESLTLDEKSPKDCKDATEQMLLQLEDIFSFPTADSSTFPGSHCREFTQLTQHIPPGVTVCVMSVLGVKPGKMGDSVMLSRFEKGSAPITVHIPTSKQQVRRKRRRRRLQHYTSYSTSDCFSVAAASRQLDGAGNG': [np.float32(0.28054178), np.float32(0.2734118), np.float32(0.22494248), np.float32(0.24814431), np.float32(0.263516), np.float32(0.20673205), np.float32(0.21467713), np.float32(0.2237313), np.float32(0.22741596), np.float32(0.2000686), np.float32(0.20030367), np.float32(0.20027596), np.float32(0.15954924), np.float32(0.13200812), np.float32(0.11539796), np.float32(0.09036725), np.float32(0.09764861), np.float32(0.09352206), np.float32(0.08997892), np.float32(0.09587439), np.float32(0.10169063), np.float32(0.10479261), np.float32(0.10661572), np.float32(0.1076641), np.float32(0.11565921), np.float32(0.12873892), np.float32(0.12314513), np.float32(0.14361317), np.float32(0.14367646), np.float32(0.11663848), np.float32(0.109753676), np.float32(0.10110891), np.float32(0.09411896), np.float32(0.10000304), np.float32(0.09712327), np.float32(0.09191292), np.float32(0.09619083), np.float32(0.09878386), np.float32(0.098798424), np.float32(0.094176196), np.float32(0.09424372), np.float32(0.09088082), np.float32(0.09353011), np.float32(0.08780257), np.float32(0.09009446), np.float32(0.09913022), np.float32(0.10042796), np.float32(0.10558045), np.float32(0.09908531), np.float32(0.0989715), np.float32(0.1064455), np.float32(0.10066055), np.float32(0.091311656), np.float32(0.09922203), np.float32(0.1106503), np.float32(0.103805974), np.float32(0.10208313), np.float32(0.12548172), np.float32(0.12964444), np.float32(0.12993382), np.float32(0.14431012), np.float32(0.13735908), np.float32(0.13815895), np.float32(0.1329051), np.float32(0.13902263), np.float32(0.12535855), np.float32(0.10626814), np.float32(0.10456924), np.float32(0.09698542), np.float32(0.08660873), np.float32(0.07824655), np.float32(0.06924877), np.float32(0.060314164), np.float32(0.05304889), np.float32(0.050277997), np.float32(0.04666768), np.float32(0.05490816), np.float32(0.060095496), np.float32(0.054695643), np.float32(0.061324537), np.float32(0.061957944), np.float32(0.058328878), np.float32(0.05466411), np.float32(0.060121242), np.float32(0.060630582), np.float32(0.06293749), np.float32(0.070193805), np.float32(0.07793486), np.float32(0.07625666), np.float32(0.08936766), np.float32(0.10864889), np.float32(0.104392424), np.float32(0.10871784), np.float32(0.11618292), np.float32(0.1317083), np.float32(0.12739594), np.float32(0.14451668), np.float32(0.15971683), np.float32(0.1590922), np.float32(0.13537389), np.float32(0.1314889), np.float32(0.12453274), np.float32(0.112240046), np.float32(0.103216246), np.float32(0.10451746), np.float32(0.12058195), np.float32(0.117007114), np.float32(0.10534859), np.float32(0.10808939), np.float32(0.10342916), np.float32(0.09526713), np.float32(0.08391307), np.float32(0.10491716), np.float32(0.09580444), np.float32(0.081813335), np.float32(0.08325681), np.float32(0.09487392), np.float32(0.081533484), np.float32(0.06717042), np.float32(0.0734966), np.float32(0.077896476), np.float32(0.064272344), np.float32(0.060906116), np.float32(0.064954765), np.float32(0.06565139), np.float32(0.06683073), np.float32(0.079295926), np.float32(0.08611665), np.float32(0.084426716), np.float32(0.092081666), np.float32(0.105708376), np.float32(0.1371843), np.float32(0.17770118), np.float32(0.2194752), np.float32(0.25598112), np.float32(0.29919636), np.float32(0.29207778), np.float32(0.30499855), np.float32(0.32251754), np.float32(0.31713477), np.float32(0.28314817), np.float32(0.2767792), np.float32(0.26676747), np.float32(0.22546232), np.float32(0.19217606), np.float32(0.20111431), np.float32(0.19568674), np.float32(0.16631079), np.float32(0.14350167), np.float32(0.13707586), np.float32(0.09941607), np.float32(0.07497036), np.float32(0.06880484), np.float32(0.052451864), np.float32(0.04460539), np.float32(0.038201272), np.float32(0.034829725), np.float32(0.030588672), np.float32(0.029663084), np.float32(0.028898234), np.float32(0.029036893), np.float32(0.031506997), np.float32(0.031965245), np.float32(0.03271112), np.float32(0.03115091), np.float32(0.03023987), np.float32(0.030056108), np.float32(0.02866777), np.float32(0.03330524), np.float32(0.03249348), np.float32(0.033208042), np.float32(0.0388905), np.float32(0.043303646), np.float32(0.045633715), np.float32(0.04780795), np.float32(0.05762059), np.float32(0.057527564), np.float32(0.055646073), np.float32(0.05846087), np.float32(0.05904819), np.float32(0.05121144), np.float32(0.04835337), np.float32(0.04488111), np.float32(0.04013794), np.float32(0.035002276), np.float32(0.032505877), np.float32(0.03320553), np.float32(0.031888638), np.float32(0.029948601), np.float32(0.02914405), np.float32(0.02939008), np.float32(0.028891347), np.float32(0.024733907), np.float32(0.024811922), np.float32(0.02395312), np.float32(0.023375206), np.float32(0.020746654), np.float32(0.020010697), np.float32(0.021569395), np.float32(0.02279016), np.float32(0.024867188), np.float32(0.028654952), np.float32(0.031272754), np.float32(0.037301682), np.float32(0.046012066), np.float32(0.057430163), np.float32(0.06359774), np.float32(0.065701775), np.float32(0.07081917), np.float32(0.077448055), np.float32(0.073392734), np.float32(0.069217555), np.float32(0.06828114), np.float32(0.06941055), np.float32(0.06449442), np.float32(0.06267605), np.float32(0.077329665), np.float32(0.07389133), np.float32(0.0738017), np.float32(0.07116287), np.float32(0.07695262), np.float32(0.08203076), np.float32(0.08078043), np.float32(0.07433989), np.float32(0.082845554), np.float32(0.091993816), np.float32(0.08797347), np.float32(0.07353036), np.float32(0.06844674), np.float32(0.065544456), np.float32(0.05466591), np.float32(0.05131732), np.float32(0.058139242), np.float32(0.052379504), np.float32(0.046753492), np.float32(0.05242997), np.float32(0.051396117), np.float32(0.044134304), np.float32(0.044102952), np.float32(0.048008986), np.float32(0.043350846), np.float32(0.03996549), np.float32(0.042528473), np.float32(0.04531101), np.float32(0.045940306), np.float32(0.045238465), np.float32(0.0483675), np.float32(0.05341542), np.float32(0.0545657), np.float32(0.048159827), np.float32(0.045194775), np.float32(0.046507202), np.float32(0.04778331), np.float32(0.0462766), np.float32(0.043957733), np.float32(0.04435892), np.float32(0.04373925), np.float32(0.042410664), np.float32(0.040926047), np.float32(0.041160587), np.float32(0.04156468), np.float32(0.04181656), np.float32(0.04554538), np.float32(0.05280459), np.float32(0.053522944), np.float32(0.061513565), np.float32(0.06435706), np.float32(0.05703433), np.float32(0.0481071), np.float32(0.043016676), np.float32(0.048157554), np.float32(0.04417094), np.float32(0.041945316), np.float32(0.0440923), np.float32(0.050451096), np.float32(0.05457292), np.float32(0.058877155), np.float32(0.0685227), np.float32(0.076165535), np.float32(0.086499274), np.float32(0.10068253), np.float32(0.10228478), np.float32(0.10852824), np.float32(0.110207245), np.float32(0.1146845), np.float32(0.122166544), np.float32(0.12255332), np.float32(0.12068681), np.float32(0.11918665), np.float32(0.11984106), np.float32(0.11030274), np.float32(0.107696034), np.float32(0.1106872), np.float32(0.10293268), np.float32(0.08795434), np.float32(0.086522594), np.float32(0.08186766), np.float32(0.060529295), np.float32(0.046358045), np.float32(0.044912882), np.float32(0.040738303), np.float32(0.037044983), np.float32(0.041045576), np.float32(0.038832616), np.float32(0.03640321), np.float32(0.03226433), np.float32(0.032256294), np.float32(0.03318862), np.float32(0.03138129), np.float32(0.03245702), np.float32(0.03660304), np.float32(0.035980947), np.float32(0.040814288), np.float32(0.05272307), np.float32(0.058246903), np.float32(0.0575184), np.float32(0.054861784), np.float32(0.05928979), np.float32(0.060043685), np.float32(0.056613196), np.float32(0.058732323), np.float32(0.063446425), np.float32(0.054876804), np.float32(0.053050123), np.float32(0.058464885), np.float32(0.061278243), np.float32(0.05679013), np.float32(0.055605225), np.float32(0.057098486), np.float32(0.05870473), np.float32(0.053851906), np.float32(0.050504018), np.float32(0.050187577), np.float32(0.04429122), np.float32(0.04194473), np.float32(0.041071523), np.float32(0.038323347), np.float32(0.03485872), np.float32(0.036198974), np.float32(0.03975401), np.float32(0.0424939), np.float32(0.040782675), np.float32(0.0425062), np.float32(0.044887476), np.float32(0.049243495), np.float32(0.04575933), np.float32(0.046832547), np.float32(0.045371577), np.float32(0.04384112), np.float32(0.040812105), np.float32(0.03772627), np.float32(0.038199615), np.float32(0.037148286), np.float32(0.036630973), np.float32(0.03821118), np.float32(0.03767244), np.float32(0.038534407), np.float32(0.037572935), np.float32(0.036204614), np.float32(0.03431404), np.float32(0.038342055), np.float32(0.03491455), np.float32(0.031654295), np.float32(0.034234595), np.float32(0.03367222), np.float32(0.03282447), np.float32(0.033927254), np.float32(0.038767796), np.float32(0.035199225), np.float32(0.034568205), np.float32(0.03668308), np.float32(0.03596266), np.float32(0.03186742), np.float32(0.031237079), np.float32(0.034856763), np.float32(0.033425618), np.float32(0.03176572), np.float32(0.032730382), np.float32(0.037144896), np.float32(0.038911153), np.float32(0.038655773), np.float32(0.042795144), np.float32(0.042732134), np.float32(0.04074039), np.float32(0.038120892), np.float32(0.04106633), np.float32(0.04066872), np.float32(0.040578604), np.float32(0.040003132), np.float32(0.04102167), np.float32(0.041844208), np.float32(0.042816274), np.float32(0.04548096), np.float32(0.04971038), np.float32(0.04477774), np.float32(0.04915328), np.float32(0.050863925), np.float32(0.052968003), np.float32(0.050088275), np.float32(0.05072738), np.float32(0.056077786), np.float32(0.06392072), np.float32(0.0613256), np.float32(0.056553923), np.float32(0.066218436), np.float32(0.064914204), np.float32(0.061750624), np.float32(0.06600926), np.float32(0.072890915), np.float32(0.06509465), np.float32(0.06096657), np.float32(0.062343825), np.float32(0.05625214), np.float32(0.047514025), np.float32(0.04358548), np.float32(0.046285544), np.float32(0.041389912), np.float32(0.03606664), np.float32(0.040829558), np.float32(0.044149123), np.float32(0.04318827), np.float32(0.046687096), np.float32(0.050946586), np.float32(0.052556153), np.float32(0.05058815), np.float32(0.047091536), np.float32(0.047311455), np.float32(0.05106874), np.float32(0.045738026), np.float32(0.047924075), np.float32(0.05557763), np.float32(0.057803936), np.float32(0.05626936), np.float32(0.060935337), np.float32(0.06823857), np.float32(0.061453346), np.float32(0.06124037), np.float32(0.075723104), np.float32(0.080305874), np.float32(0.076162934), np.float32(0.083739765), np.float32(0.1016042), np.float32(0.10002229), np.float32(0.09821548), np.float32(0.11520548), np.float32(0.11970267), np.float32(0.11214158), np.float32(0.11213299), np.float32(0.11829763), np.float32(0.11685099), np.float32(0.10987581), np.float32(0.10654033), np.float32(0.10499575), np.float32(0.105642155), np.float32(0.09472647), np.float32(0.090007015), np.float32(0.10410323), np.float32(0.116566524), np.float32(0.1191405), np.float32(0.12531047), np.float32(0.14228216), np.float32(0.14587739), np.float32(0.16854927), np.float32(0.15786621), np.float32(0.17074774), np.float32(0.17990622), np.float32(0.17669296), np.float32(0.17502178), np.float32(0.16285813), np.float32(0.15118702), np.float32(0.14260124), np.float32(0.13975126), np.float32(0.13151358), np.float32(0.11441437), np.float32(0.119979054), np.float32(0.122591004), np.float32(0.10948317), np.float32(0.09931517), np.float32(0.103120685), np.float32(0.11471379), np.float32(0.09153956), np.float32(0.076343335), np.float32(0.08160895), np.float32(0.07807365), np.float32(0.07099812), np.float32(0.06199843), np.float32(0.0640373), np.float32(0.062226232), np.float32(0.060225856), np.float32(0.06460653), np.float32(0.06586996), np.float32(0.06477066), np.float32(0.06483187), np.float32(0.07040986), np.float32(0.072183274), np.float32(0.067698106), np.float32(0.06927628), np.float32(0.0775195), np.float32(0.07661366), np.float32(0.070031844), np.float32(0.07742962), np.float32(0.0767788), np.float32(0.07185898), np.float32(0.07365732), np.float32(0.08418599), np.float32(0.083311714), np.float32(0.077725515), np.float32(0.075960234), np.float32(0.07702), np.float32(0.07334693), np.float32(0.06832245), np.float32(0.06474262), np.float32(0.06356697), np.float32(0.05568495), np.float32(0.05212912), np.float32(0.04868152), np.float32(0.048061274), np.float32(0.041109644), np.float32(0.041309822), np.float32(0.042396605), np.float32(0.038775437), np.float32(0.037556335), np.float32(0.03844825), np.float32(0.03863592), np.float32(0.036073927), np.float32(0.039914057), np.float32(0.044323236), np.float32(0.044979375), np.float32(0.04185123), np.float32(0.039770696), np.float32(0.04405907), np.float32(0.04982178), np.float32(0.052152015), np.float32(0.058735836), np.float32(0.054944277), np.float32(0.05817227), np.float32(0.057670087), np.float32(0.060833126), np.float32(0.060743686), np.float32(0.06032936), np.float32(0.06079956), np.float32(0.066223994), np.float32(0.06863433), np.float32(0.07093356), np.float32(0.07673149), np.float32(0.083000205), np.float32(0.09383696), np.float32(0.095242366), np.float32(0.10421578), np.float32(0.11178153), np.float32(0.119671166), np.float32(0.11855924), np.float32(0.12382785), np.float32(0.12617348), np.float32(0.12325603), np.float32(0.13571534), np.float32(0.13848756), np.float32(0.14134848), np.float32(0.15263276), np.float32(0.1655076), np.float32(0.16001841), np.float32(0.16823584), np.float32(0.16816725), np.float32(0.15801188), np.float32(0.16857761), np.float32(0.15213406), np.float32(0.14193808), np.float32(0.15030912), np.float32(0.16219574), np.float32(0.1478018), np.float32(0.14707708), np.float32(0.1520596), np.float32(0.14174108), np.float32(0.116653755), np.float32(0.09856022), np.float32(0.09154125), np.float32(0.07225924), np.float32(0.06985655), np.float32(0.073041424), np.float32(0.05991267), np.float32(0.051625412), np.float32(0.052386504), np.float32(0.049740963), np.float32(0.04488263), np.float32(0.042916607), np.float32(0.046270885), np.float32(0.049115065), np.float32(0.04692801), np.float32(0.048881814), np.float32(0.051884625), np.float32(0.055246767), np.float32(0.061396446), np.float32(0.06261849), np.float32(0.06899675), np.float32(0.07880125), np.float32(0.097258486), np.float32(0.111958355), np.float32(0.1295094), np.float32(0.16305691), np.float32(0.17591782), np.float32(0.20285), np.float32(0.2501522), np.float32(0.26397815), np.float32(0.27867183), np.float32(0.3190709), np.float32(0.40910485), np.float32(0.4589878), np.float32(0.5261491), np.float32(0.58104056), np.float32(0.60495335), np.float32(0.6279685), np.float32(0.6781302), np.float32(0.67263585), np.float32(0.74191004), np.float32(0.7173415), np.float32(0.68777084), np.float32(0.6938783), np.float32(0.6936836), np.float32(0.6901335), np.float32(0.6207993), np.float32(0.6215943), np.float32(0.5738787), np.float32(0.53837746), np.float32(0.4572806), np.float32(0.44605744), np.float32(0.4100868), np.float32(0.36474308), np.float32(0.35433564), np.float32(0.34481576), np.float32(0.32730377), np.float32(0.26365337), np.float32(0.19392498), np.float32(0.1819838), np.float32(0.17730367), np.float32(0.1790657), np.float32(0.1764792), np.float32(0.1653691), np.float32(0.1527127), np.float32(0.13525455), np.float32(0.12134614), np.float32(0.11594088), np.float32(0.11443743), np.float32(0.12131696), np.float32(0.11767095), np.float32(0.103480816), np.float32(0.10393906), np.float32(0.10785858), np.float32(0.09942021), np.float32(0.09911749), np.float32(0.1026753), np.float32(0.10679658), np.float32(0.096277654), np.float32(0.105208136), np.float32(0.09962592), np.float32(0.10004406), np.float32(0.09903282), np.float32(0.09978561), np.float32(0.10222018), np.float32(0.10599798), np.float32(0.11162506), np.float32(0.12606774), np.float32(0.13164456), np.float32(0.12045862), np.float32(0.12958974), np.float32(0.14831617), np.float32(0.1395126), np.float32(0.11393752), np.float32(0.11630638), np.float32(0.10295945), np.float32(0.079882845), np.float32(0.066997126), np.float32(0.06747669), np.float32(0.06169002), np.float32(0.051387645), np.float32(0.051399652), np.float32(0.051948663), np.float32(0.042444818), np.float32(0.04199973), np.float32(0.038822614), np.float32(0.032559253), np.float32(0.031159582), np.float32(0.02904603), np.float32(0.027600745), np.float32(0.02763757), np.float32(0.027066452), np.float32(0.026194008), np.float32(0.02633318), np.float32(0.02378588), np.float32(0.021198945), np.float32(0.02151471), np.float32(0.023690708), np.float32(0.024311487), np.float32(0.027567443), np.float32(0.028819695), np.float32(0.030837147), np.float32(0.032364283), np.float32(0.033868212), np.float32(0.043864444), np.float32(0.051748615), np.float32(0.0541478), np.float32(0.063077696), np.float32(0.064490944), np.float32(0.062820725), np.float32(0.0667396), np.float32(0.06985473), np.float32(0.0605016), np.float32(0.056465995), np.float32(0.05989058), np.float32(0.05674732), np.float32(0.056629278), np.float32(0.06024486), np.float32(0.06585613), np.float32(0.076596305), np.float32(0.06888167), np.float32(0.06758869), np.float32(0.062393237), np.float32(0.061433688), np.float32(0.06306427), np.float32(0.068395935), np.float32(0.07481307), np.float32(0.084549926), np.float32(0.06996571), np.float32(0.067651555), np.float32(0.08193813), np.float32(0.07433077), np.float32(0.06529465), np.float32(0.06514347), np.float32(0.060395498), np.float32(0.05642649), np.float32(0.055796705), np.float32(0.06627645), np.float32(0.06425238), np.float32(0.057697993), np.float32(0.061988294), np.float32(0.06908258), np.float32(0.06405783), np.float32(0.06530288), np.float32(0.08048597), np.float32(0.08948512), np.float32(0.112104915), np.float32(0.13197955), np.float32(0.1428798), np.float32(0.15468943), np.float32(0.16403307), np.float32(0.1578491), np.float32(0.15535958), np.float32(0.1286854), np.float32(0.10265439), np.float32(0.09790374), np.float32(0.10105882), np.float32(0.10643126), np.float32(0.10342996), np.float32(0.10538392), np.float32(0.11453916), np.float32(0.094472095), np.float32(0.08962582), np.float32(0.09933451), np.float32(0.097372085), np.float32(0.07713034), np.float32(0.07518493), np.float32(0.06723107), np.float32(0.061187368), np.float32(0.056577858), np.float32(0.045878857), np.float32(0.043456122), np.float32(0.036486648), np.float32(0.03489659), np.float32(0.03581636), np.float32(0.032402482), np.float32(0.028493198), np.float32(0.029022498), np.float32(0.028772932), np.float32(0.025644738), np.float32(0.025415914), np.float32(0.027250959), np.float32(0.026986873), np.float32(0.024770387), np.float32(0.031143434), np.float32(0.04146366), np.float32(0.039713837), np.float32(0.045010168), np.float32(0.056059342), np.float32(0.06763566), np.float32(0.074446045), np.float32(0.082702465), np.float32(0.09040626), np.float32(0.09456617), np.float32(0.085443676), np.float32(0.075667694), np.float32(0.07628401), np.float32(0.06796216), np.float32(0.059862927), np.float32(0.060387567), np.float32(0.062284753), np.float32(0.05607838), np.float32(0.055940688), np.float32(0.05996184), np.float32(0.069105506), np.float32(0.06683262), np.float32(0.06810287), np.float32(0.073778145), np.float32(0.06651432), np.float32(0.060198467), np.float32(0.060585015), np.float32(0.05161459), np.float32(0.044679374), np.float32(0.04181156), np.float32(0.038921688), np.float32(0.0405863), np.float32(0.04003024), np.float32(0.037520044), np.float32(0.039642304), np.float32(0.046545677), np.float32(0.04763687), np.float32(0.05014766), np.float32(0.051847752), np.float32(0.050707925), np.float32(0.053673036), np.float32(0.053387783), np.float32(0.05732343), np.float32(0.07065862), np.float32(0.08700304), np.float32(0.10162133), np.float32(0.12514164), np.float32(0.13710621), np.float32(0.15294774), np.float32(0.1742186), np.float32(0.1889636), np.float32(0.19776374), np.float32(0.2052175), np.float32(0.20313029), np.float32(0.20203352), np.float32(0.19457272), np.float32(0.17774479), np.float32(0.16455455), np.float32(0.14540707), np.float32(0.13615549), np.float32(0.12336108), np.float32(0.11188852), np.float32(0.09703914), np.float32(0.085543066), np.float32(0.081295915), np.float32(0.07336641), np.float32(0.05810321), np.float32(0.046573907), np.float32(0.0397613), np.float32(0.035370465), np.float32(0.037849285), np.float32(0.031694725), np.float32(0.028490083), np.float32(0.029209612), np.float32(0.027271872), np.float32(0.027505497), np.float32(0.0365544), np.float32(0.042844083), np.float32(0.04782884), np.float32(0.0506786), np.float32(0.058389973), np.float32(0.08637042), np.float32(0.07839327), np.float32(0.0878066), np.float32(0.11742801), np.float32(0.12698248), np.float32(0.120317236), np.float32(0.13399199), np.float32(0.13167606), np.float32(0.14069133), np.float32(0.13175547), np.float32(0.12938549), np.float32(0.13456753), np.float32(0.12720297), np.float32(0.121190645), np.float32(0.11935506), np.float32(0.13677737), np.float32(0.11940222), np.float32(0.11469017), np.float32(0.097197585), np.float32(0.07866518), np.float32(0.06284313), np.float32(0.0534744), np.float32(0.049599618), np.float32(0.04610363), np.float32(0.043243535), np.float32(0.045400657), np.float32(0.0431383), np.float32(0.041136608), np.float32(0.04413508), np.float32(0.044863522), np.float32(0.039742507), np.float32(0.04339823), np.float32(0.04295156), np.float32(0.043503996), np.float32(0.041047614), np.float32(0.046960413), np.float32(0.048228834), np.float32(0.05236243), np.float32(0.059288736), np.float32(0.06248823), np.float32(0.06486363), np.float32(0.07046882), np.float32(0.07548177), np.float32(0.07659015), np.float32(0.07629534), np.float32(0.082361944), np.float32(0.089146055), np.float32(0.08013759), np.float32(0.083001986), np.float32(0.087438196), np.float32(0.08496223), np.float32(0.08691127), np.float32(0.08272631), np.float32(0.097665004), np.float32(0.11464266), np.float32(0.12364297), np.float32(0.12147035), np.float32(0.12791973), np.float32(0.15709315), np.float32(0.15304555), np.float32(0.13456076), np.float32(0.13770892), np.float32(0.14786157), np.float32(0.11847142), np.float32(0.11317509), np.float32(0.11386275), np.float32(0.105646715), np.float32(0.10296913), np.float32(0.1083219), np.float32(0.1113969), np.float32(0.093085274), np.float32(0.09733083), np.float32(0.10279323), np.float32(0.09861876), np.float32(0.099622935), np.float32(0.1138629), np.float32(0.150822), np.float32(0.14786337), np.float32(0.16511488), np.float32(0.1631367), np.float32(0.16855013), np.float32(0.1528046), np.float32(0.16393533), np.float32(0.16231123), np.float32(0.16118275), np.float32(0.17663102), np.float32(0.17192134), np.float32(0.15576918), np.float32(0.15244752), np.float32(0.15669836), np.float32(0.15990071), np.float32(0.15006647), np.float32(0.19621499), np.float32(0.19712692), np.float32(0.18512532), np.float32(0.18379533), np.float32(0.1950178), np.float32(0.18547288), np.float32(0.16409409), np.float32(0.18180655), np.float32(0.16082859), np.float32(0.13847856), np.float32(0.12814035), np.float32(0.12650722), np.float32(0.13391942), np.float32(0.13030882), np.float32(0.14750127), np.float32(0.18515474), np.float32(0.21036428), np.float32(0.25045884), np.float32(0.34653676), np.float32(0.44994882), np.float32(0.533225), np.float32(0.5837423), np.float32(0.66498387), np.float32(0.71524596), np.float32(0.7570749), np.float32(0.80160135), np.float32(0.8465007), np.float32(0.8681402), np.float32(0.88158077), np.float32(0.897346), np.float32(0.91012794), np.float32(0.9187113), np.float32(0.92020893), np.float32(0.933788), np.float32(0.94712764), np.float32(0.94400567), np.float32(0.9546299), np.float32(0.96115136), np.float32(0.9683108), np.float32(0.9722106), np.float32(0.9734847), np.float32(0.9753807), np.float32(0.97417396), np.float32(0.97150844), np.float32(0.9699571), np.float32(0.9705202), np.float32(0.9688195), np.float32(0.9669497), np.float32(0.96652746), np.float32(0.9664529), np.float32(0.9700464), np.float32(0.9699497), np.float32(0.968406), np.float32(0.97096664), np.float32(0.9704038), np.float32(0.9653814), np.float32(0.96211386), np.float32(0.9593178), np.float32(0.95683414), np.float32(0.95763636), np.float32(0.95542014), np.float32(0.95864856), np.float32(0.95973754), np.float32(0.9564869), np.float32(0.95857537), np.float32(0.95572275), np.float32(0.95387626), np.float32(0.95206416), np.float32(0.9444192), np.float32(0.94650865), np.float32(0.94112504), np.float32(0.93680006), np.float32(0.928032), np.float32(0.91234964), np.float32(0.8980213), np.float32(0.8957573), np.float32(0.8714077), np.float32(0.8389533), np.float32(0.8115885), np.float32(0.7881236), np.float32(0.7890147), np.float32(0.75256073), np.float32(0.75246716), np.float32(0.7368114), np.float32(0.6842396), np.float32(0.6684697), np.float32(0.65454745), np.float32(0.5957329), np.float32(0.52415335), np.float32(0.5135105), np.float32(0.40256274), np.float32(0.36788028), np.float32(0.35234302), np.float32(0.34368905), np.float32(0.32716817), np.float32(0.33369866), np.float32(0.28925374), np.float32(0.2495827), np.float32(0.22832213), np.float32(0.17489046), np.float32(0.162959), np.float32(0.1430836), np.float32(0.12990989), np.float32(0.13283175), np.float32(0.13007641), np.float32(0.11474739), np.float32(0.10462923), np.float32(0.09608014), np.float32(0.10923625), np.float32(0.11501668), np.float32(0.12253639), np.float32(0.12738201), np.float32(0.14176127), np.float32(0.15856473), np.float32(0.1570268), np.float32(0.14415674), np.float32(0.13981804), np.float32(0.1429826), np.float32(0.13508175), np.float32(0.12936369), np.float32(0.14423577), np.float32(0.15327649), np.float32(0.1604449), np.float32(0.15827025), np.float32(0.16582601), np.float32(0.19911343), np.float32(0.19397193), np.float32(0.2151633), np.float32(0.23749639), np.float32(0.23509681), np.float32(0.20387682), np.float32(0.21328795), np.float32(0.2279682), np.float32(0.20126703), np.float32(0.16873626), np.float32(0.16970171), np.float32(0.18338194), np.float32(0.14547889), np.float32(0.13729112), np.float32(0.1449686), np.float32(0.14260806), np.float32(0.117376275), np.float32(0.11106581), np.float32(0.09666032), np.float32(0.08670231), np.float32(0.0813181), np.float32(0.08336417), np.float32(0.089085266), np.float32(0.0993908), np.float32(0.10410494), np.float32(0.12822646), np.float32(0.12436989), np.float32(0.12142114), np.float32(0.13056545), np.float32(0.1405839), np.float32(0.12839115), np.float32(0.10907586), np.float32(0.12452755), np.float32(0.12810124), np.float32(0.10702078), np.float32(0.09187708), np.float32(0.09402726), np.float32(0.08863548), np.float32(0.074601784), np.float32(0.07418131), np.float32(0.07981946), np.float32(0.07497345), np.float32(0.06385717), np.float32(0.061895), np.float32(0.05641353), np.float32(0.048380375), np.float32(0.04513451), np.float32(0.039481606), np.float32(0.036528256), np.float32(0.039136905), np.float32(0.04212018), np.float32(0.04419205), np.float32(0.050056677), np.float32(0.056067556), np.float32(0.05656667), np.float32(0.06122215), np.float32(0.05908574), np.float32(0.05440078), np.float32(0.052608095), np.float32(0.056230057), np.float32(0.05702016), np.float32(0.054134235), np.float32(0.059875626), np.float32(0.067091465), np.float32(0.06903923), np.float32(0.07065981), np.float32(0.082312636), np.float32(0.09335079), np.float32(0.09393601), np.float32(0.10186705), np.float32(0.107686415), np.float32(0.10823223), np.float32(0.11110669), np.float32(0.11951864), np.float32(0.12934741), np.float32(0.13633007), np.float32(0.13909622), np.float32(0.15307789), np.float32(0.19545189), np.float32(0.19324043), np.float32(0.22881718), np.float32(0.25481606), np.float32(0.25042233), np.float32(0.24067332), np.float32(0.25472444), np.float32(0.24512887), np.float32(0.21862456), np.float32(0.22087002), np.float32(0.20228834), np.float32(0.17307764), np.float32(0.14750288), np.float32(0.12290596), np.float32(0.11875094), np.float32(0.10556613), np.float32(0.09224063), np.float32(0.08742739), np.float32(0.104551695), np.float32(0.11385148), np.float32(0.12336042), np.float32(0.12703238), np.float32(0.15845996), np.float32(0.17139094), np.float32(0.15487726), np.float32(0.17002235), np.float32(0.19523752), np.float32(0.18972024), np.float32(0.170491), np.float32(0.17012145), np.float32(0.16071112), np.float32(0.15838172), np.float32(0.15190896), np.float32(0.13907982), np.float32(0.14186409), np.float32(0.1509553), np.float32(0.15537962), np.float32(0.16960955), np.float32(0.1985718), np.float32(0.22814776), np.float32(0.23306829), np.float32(0.2379362), np.float32(0.26162502), np.float32(0.26161546), np.float32(0.29458264), np.float32(0.36328867), np.float32(0.41921008), np.float32(0.5234682), np.float32(0.5405407), np.float32(0.6387996), np.float32(0.6193016), np.float32(0.6644241), np.float32(0.64444304), np.float32(0.69120556), np.float32(0.67448664), np.float32(0.6036667), np.float32(0.65318805), np.float32(0.6935117), np.float32(0.7070217), np.float32(0.7581665), np.float32(0.83128184), np.float32(0.8682129), np.float32(0.88650936), np.float32(0.89866865), np.float32(0.90603036), np.float32(0.9119297), np.float32(0.92243975), np.float32(0.9341525), np.float32(0.94576776), np.float32(0.9510294), np.float32(0.9593343), np.float32(0.9625709), np.float32(0.96195406), np.float32(0.97234184), np.float32(0.9758505), np.float32(0.9770772), np.float32(0.98007214), np.float32(0.9811854), np.float32(0.98203206), np.float32(0.98163646), np.float32(0.9820172), np.float32(0.9828258), np.float32(0.983186), np.float32(0.98401177), np.float32(0.98386604), np.float32(0.9843332), np.float32(0.9842166), np.float32(0.9842374), np.float32(0.9840109), np.float32(0.9833219), np.float32(0.98422503), np.float32(0.9835691), np.float32(0.983502), np.float32(0.98289293), np.float32(0.9827635), np.float32(0.9821063), np.float32(0.98235106), np.float32(0.98150635), np.float32(0.98030764), np.float32(0.97971296), np.float32(0.97830635), np.float32(0.9784414), np.float32(0.9770323), np.float32(0.97792983), np.float32(0.9777664), np.float32(0.9769007), np.float32(0.9765945), np.float32(0.97616196), np.float32(0.97603464), np.float32(0.9767476), np.float32(0.97542137), np.float32(0.97706693), np.float32(0.9762197), np.float32(0.9746197), np.float32(0.974655), np.float32(0.97434336), np.float32(0.9727591), np.float32(0.96862125), np.float32(0.96124995), np.float32(0.9510966), np.float32(0.9522491), np.float32(0.9516384), np.float32(0.95220405), np.float32(0.9465408), np.float32(0.9515635), np.float32(0.95667285), np.float32(0.9613279), np.float32(0.9620229), np.float32(0.96188736), np.float32(0.955859), np.float32(0.9649222), np.float32(0.9646684), np.float32(0.96624446), np.float32(0.9642762), np.float32(0.96533585), np.float32(0.96592426), np.float32(0.9685128), np.float32(0.9698836), np.float32(0.96866375), np.float32(0.9687501), np.float32(0.971431), np.float32(0.9714334), np.float32(0.97221404), np.float32(0.9734021), np.float32(0.97321993), np.float32(0.9724095), np.float32(0.9702467), np.float32(0.9712468), np.float32(0.9701718), np.float32(0.96973175), np.float32(0.9680429), np.float32(0.9676106), np.float32(0.9673392), np.float32(0.9658216), np.float32(0.95993644), np.float32(0.96133167), np.float32(0.96469283), np.float32(0.96359235), np.float32(0.9650307), np.float32(0.96230656), np.float32(0.9616816), np.float32(0.9622313), np.float32(0.96287984), np.float32(0.96418387), np.float32(0.9588439), np.float32(0.9623887), np.float32(0.96471214), np.float32(0.96705127), np.float32(0.9712837), np.float32(0.97391665), np.float32(0.9755887), np.float32(0.9761153), np.float32(0.97834396), np.float32(0.9787716), np.float32(0.97943866), np.float32(0.98048097), np.float32(0.9804834), np.float32(0.9815592), np.float32(0.98202145), np.float32(0.9817961), np.float32(0.9813903), np.float32(0.98146373), np.float32(0.98215437), np.float32(0.98161155), np.float32(0.9815121), np.float32(0.981261), np.float32(0.98175037), np.float32(0.98153573), np.float32(0.98130333), np.float32(0.9804801), np.float32(0.9807554), np.float32(0.9805797), np.float32(0.9796427), np.float32(0.978917), np.float32(0.97934765), np.float32(0.9789609), np.float32(0.9791028), np.float32(0.97980094), np.float32(0.9796147), np.float32(0.9799841), np.float32(0.9803381), np.float32(0.9803565), np.float32(0.98061794), np.float32(0.980512), np.float32(0.98185825), np.float32(0.9824707), np.float32(0.9825429), np.float32(0.9827262), np.float32(0.9830921), np.float32(0.9830172), np.float32(0.9832976), np.float32(0.9832802), np.float32(0.98275095), np.float32(0.9829674), np.float32(0.98306537), np.float32(0.9828194), np.float32(0.98330057), np.float32(0.98321635), np.float32(0.9832545), np.float32(0.9830494), np.float32(0.9827939), np.float32(0.9830147), np.float32(0.98255837), np.float32(0.9824242), np.float32(0.98226273), np.float32(0.9827648), np.float32(0.98286706), np.float32(0.9833847), np.float32(0.9834742), np.float32(0.98386), np.float32(0.98381823), np.float32(0.9841642), np.float32(0.98349935), np.float32(0.9836235), np.float32(0.98370785), np.float32(0.9836399), np.float32(0.98363644), np.float32(0.983799), np.float32(0.984056), np.float32(0.98417896), np.float32(0.98378664), np.float32(0.98299974), np.float32(0.9829369), np.float32(0.9830618), np.float32(0.9826774), np.float32(0.98290294), np.float32(0.98255795), np.float32(0.9823318), np.float32(0.9818794), np.float32(0.98099226), np.float32(0.98136204), np.float32(0.9804607), np.float32(0.9802766), np.float32(0.98080415), np.float32(0.98039275), np.float32(0.98029596), np.float32(0.98111445), np.float32(0.98082364), np.float32(0.9817286), np.float32(0.9810358), np.float32(0.98205006), np.float32(0.98188925), np.float32(0.98172486), np.float32(0.9818455), np.float32(0.98196316), np.float32(0.9824409), np.float32(0.98213804), np.float32(0.9823574), np.float32(0.98215264), np.float32(0.9817469), np.float32(0.9816551), np.float32(0.98182803), np.float32(0.9816326), np.float32(0.98179996), np.float32(0.9812874), np.float32(0.9809942), np.float32(0.9810285), np.float32(0.98079747), np.float32(0.97968733), np.float32(0.97925), np.float32(0.9780824), np.float32(0.97742224), np.float32(0.97728014), np.float32(0.97707486), np.float32(0.9750944), np.float32(0.97366184), np.float32(0.9741397), np.float32(0.9727791), np.float32(0.9706287), np.float32(0.969388), np.float32(0.96772903), np.float32(0.9645313), np.float32(0.9619111), np.float32(0.9607774), np.float32(0.96249825), np.float32(0.9610929), np.float32(0.96203595), np.float32(0.9610105), np.float32(0.95968), np.float32(0.9610994), np.float32(0.9594021), np.float32(0.9602074), np.float32(0.962667), np.float32(0.9666766), np.float32(0.9685505), np.float32(0.96673363), np.float32(0.9650714), np.float32(0.96438175), np.float32(0.9669321), np.float32(0.9665129), np.float32(0.965184), np.float32(0.96516013), np.float32(0.96324426), np.float32(0.96266156), np.float32(0.9550455), np.float32(0.9533419), np.float32(0.9448189), np.float32(0.9284541), np.float32(0.91410446), np.float32(0.89516574), np.float32(0.8879693), np.float32(0.8713436), np.float32(0.8736103), np.float32(0.8609153), np.float32(0.85399276), np.float32(0.79817617), np.float32(0.7592494), np.float32(0.7461694), np.float32(0.70281357), np.float32(0.69303095), np.float32(0.6559065), np.float32(0.69453216), np.float32(0.73048234), np.float32(0.74940133), np.float32(0.7691716), np.float32(0.7458009), np.float32(0.7332198), np.float32(0.7671206), np.float32(0.801977), np.float32(0.82989275), np.float32(0.8423357), np.float32(0.8244357), np.float32(0.8356695), np.float32(0.8591343), np.float32(0.88399285), np.float32(0.893261), np.float32(0.9060185), np.float32(0.92276305), np.float32(0.93761545), np.float32(0.94550306), np.float32(0.9530759), np.float32(0.9549876), np.float32(0.959736), np.float32(0.9625283), np.float32(0.9645913), np.float32(0.96391255), np.float32(0.9659294), np.float32(0.9684992), np.float32(0.9693665), np.float32(0.97098464), np.float32(0.9666081), np.float32(0.9623072), np.float32(0.95641816), np.float32(0.9492989), np.float32(0.9437008), np.float32(0.93934697), np.float32(0.93124783), np.float32(0.9106972), np.float32(0.8934935), np.float32(0.88355434), np.float32(0.8684987), np.float32(0.8423398), np.float32(0.78034824), np.float32(0.7250644), np.float32(0.6082352), np.float32(0.4373576), np.float32(0.39866453), np.float32(0.33771536), np.float32(0.28228766), np.float32(0.18428348), np.float32(0.17150934), np.float32(0.16695435), np.float32(0.13300316), np.float32(0.11240335), np.float32(0.12564334), np.float32(0.11115911), np.float32(0.1075715), np.float32(0.08904486), np.float32(0.08097217), np.float32(0.07575921), np.float32(0.067497514), np.float32(0.064637154), np.float32(0.070145115), np.float32(0.05728327), np.float32(0.05134878), np.float32(0.057746217), np.float32(0.052956324), np.float32(0.04984247), np.float32(0.046900388), np.float32(0.056719955), np.float32(0.054297358), np.float32(0.054259308), np.float32(0.060311805), np.float32(0.06790183), np.float32(0.07485605), np.float32(0.08421533), np.float32(0.09709317), np.float32(0.103390425), np.float32(0.09553793), np.float32(0.102983326), np.float32(0.097418316), np.float32(0.09904828), np.float32(0.09504864), np.float32(0.07718867), np.float32(0.08783802), np.float32(0.082562976), np.float32(0.08293347), np.float32(0.07337161), np.float32(0.076854065), np.float32(0.07788595), np.float32(0.076436795), np.float32(0.082831785), np.float32(0.08460495), np.float32(0.08542851), np.float32(0.09032307), np.float32(0.10753752), np.float32(0.091656014), np.float32(0.085460946), np.float32(0.084208265), np.float32(0.07897607), np.float32(0.06545011), np.float32(0.06040011), np.float32(0.0658969), np.float32(0.060579114), np.float32(0.060118098), np.float32(0.06490293), np.float32(0.07147133), np.float32(0.06760388), np.float32(0.065270096), np.float32(0.076807275), np.float32(0.06929818), np.float32(0.071250536), np.float32(0.07446732), np.float32(0.07510316), np.float32(0.07527858), np.float32(0.07236561), np.float32(0.077883825), np.float32(0.079613194), np.float32(0.07856644), np.float32(0.08198444), np.float32(0.095373444), np.float32(0.11394229), np.float32(0.10808084), np.float32(0.11358758), np.float32(0.1427351), np.float32(0.17215411), np.float32(0.18905768), np.float32(0.20126382), np.float32(0.2276457), np.float32(0.26167762), np.float32(0.2571502), np.float32(0.27999043), np.float32(0.28452852), np.float32(0.27184972), np.float32(0.2721803), np.float32(0.2693833), np.float32(0.26976705), np.float32(0.2660861), np.float32(0.2219713), np.float32(0.21041633), np.float32(0.20433243), np.float32(0.20300959), np.float32(0.19567166), np.float32(0.15673573), np.float32(0.15120555), np.float32(0.14525758), np.float32(0.13978502), np.float32(0.13716619), np.float32(0.12981677), np.float32(0.11712475), np.float32(0.11283523), np.float32(0.11475446), np.float32(0.120700255), np.float32(0.12013138), np.float32(0.13361916), np.float32(0.16798016), np.float32(0.15270074), np.float32(0.1649556), np.float32(0.17917535), np.float32(0.19006787), np.float32(0.18560977), np.float32(0.17000999), np.float32(0.17654338), np.float32(0.18356311), np.float32(0.16212842), np.float32(0.15124278), np.float32(0.1879919), np.float32(0.18213263), np.float32(0.17892618), np.float32(0.23306105), np.float32(0.27237397), np.float32(0.26660734), np.float32(0.2946579), np.float32(0.27724847), np.float32(0.21825582), np.float32(0.19834341), np.float32(0.1668881), np.float32(0.14500211), np.float32(0.13087636), np.float32(0.10989265), np.float32(0.12373156), np.float32(0.10345431), np.float32(0.0853916), np.float32(0.085415386), np.float32(0.08440569), np.float32(0.09042686), np.float32(0.08960492), np.float32(0.11416708), np.float32(0.13218617), np.float32(0.15078352), np.float32(0.14146513), np.float32(0.17426346), np.float32(0.14121357), np.float32(0.1366319), np.float32(0.120107695), np.float32(0.1075645), np.float32(0.096758075), np.float32(0.09493612), np.float32(0.092840135), np.float32(0.10295566), np.float32(0.14737295), np.float32(0.26685217), np.float32(0.29649648), np.float32(0.40192172), np.float32(0.4222109), np.float32(0.46560314), np.float32(0.48343474), np.float32(0.46146435), np.float32(0.49686727), np.float32(0.523467), np.float32(0.5496131), np.float32(0.5463419), np.float32(0.5797234), np.float32(0.5012078), np.float32(0.5573113), np.float32(0.62072134), np.float32(0.6791557), np.float32(0.7548884), np.float32(0.79186124), np.float32(0.82359254), np.float32(0.8583237), np.float32(0.8906789), np.float32(0.9145072), np.float32(0.9248557), np.float32(0.9213971), np.float32(0.9210539), np.float32(0.92849684), np.float32(0.93151134), np.float32(0.9292761), np.float32(0.93150485), np.float32(0.9192748), np.float32(0.9148476), np.float32(0.91655535), np.float32(0.9094448), np.float32(0.90955555), np.float32(0.8989561), np.float32(0.90082014), np.float32(0.9083765), np.float32(0.9115654), np.float32(0.9156411), np.float32(0.92985654), np.float32(0.92546976), np.float32(0.9249555), np.float32(0.91807646), np.float32(0.9024418), np.float32(0.9066132), np.float32(0.90843505), np.float32(0.8950893), np.float32(0.8900696), np.float32(0.8684073), np.float32(0.87689835), np.float32(0.8693122), np.float32(0.8666923), np.float32(0.86297435), np.float32(0.8797147), np.float32(0.87454706), np.float32(0.8838185), np.float32(0.89946437), np.float32(0.91284996), np.float32(0.90438336), np.float32(0.89198625), np.float32(0.86551476), np.float32(0.87669486), np.float32(0.8620501), np.float32(0.8813173)], 'MDHNFAPAPPEMQSHGAPGPGTSFSHSHVLGRPIRPSRLPGGGSPLTPVLRKTIHLDTFPQSHIPQTSSRLGLGARTRSVPPQETGIALGASLSPLPTSSLVPRKLSSISLTLHQNSQARSLDRPLSHWEELPTPGKKAAPHEGGRVSSPGSPPVTLVPGGRVHSEGPGNPGLTKSNRMLATEKPLVSSYLALPFQSRLAQSAPVLAEPGSLGQGHLVSVTDHMPTRASPGKGKPRARGIPRPRGRLQRANTTVNLTAMDTRTDAARHLATMATNRPSLAINLATPNTSQLDTGTEFPALDIKLGTARDLSSVGTVKSGKTVNLATAGTIKPGTAMNLTTVGTTKPGMVMDLIASEPDKLGKAMATRSTAKPDMTTEGIAMDSATSDPVKPDTITATVGTSRLETAMALARVNRAKLGTAKNSLALDTSRMGTAVGSVVPVTPDPATGKTTLGSVNNLTISDVATCLLMPSRSTDLALDNTNAAMDRATEPASLDLATEYKGLPETRTDAAMSELVPEPRPKPAVPMKPMSINSNLLGYIGIDTIIEQMRKKTMKTGFDFNIMVVGQSGLGKSTLVNTLFKSQVSRKASSWNREEKIPKTVEIKAIGHVIEEGGVKMKLTVIDTPGFGDQINNENCWEPIEKYINEQYEKFLKEEVNIARKKRIPDTRVHCCLYFISPTGHSLRPLDLEFMKHLSKVVNIIPVIAKADTMTLEEKSEFKQRVRKELEVNGIEFYPQKEFDEDLEDKTENDKIRQESMPFAVVGSDKEYQVNGKRVLGRKTPWGIIEVENLNHCEFALLRDFVIRTHLQDLKEVTHNIHYETYRAKRLNDNGGLPPGEGLLGTVLPPVPATPCPTAE': [np.float32(0.97867155), np.float32(0.97747236), np.float32(0.97827965), np.float32(0.97944504), np.float32(0.9802674), np.float32(0.98076755), np.float32(0.98044044), np.float32(0.9810048), np.float32(0.9811055), np.float32(0.9804143), np.float32(0.98135275), np.float32(0.9804515), np.float32(0.98092616), np.float32(0.97994286), np.float32(0.9793626), np.float32(0.9770657), np.float32(0.9783424), np.float32(0.9773167), np.float32(0.97876793), np.float32(0.97843015), np.float32(0.97942674), np.float32(0.97997093), np.float32(0.9801562), np.float32(0.98038393), np.float32(0.98022753), np.float32(0.9804161), np.float32(0.98161536), np.float32(0.9816648), np.float32(0.9818325), np.float32(0.98231274), np.float32(0.9819682), np.float32(0.98252076), np.float32(0.9820446), np.float32(0.98199844), np.float32(0.98265105), np.float32(0.9825477), np.float32(0.9810688), np.float32(0.98170704), np.float32(0.98182446), np.float32(0.9817539), np.float32(0.98168856), np.float32(0.98152465), np.float32(0.9812189), np.float32(0.98064846), np.float32(0.9791748), np.float32(0.9799873), np.float32(0.9791423), np.float32(0.9784219), np.float32(0.97778976), np.float32(0.978686), np.float32(0.978496), np.float32(0.97867817), np.float32(0.97812974), np.float32(0.97653174), np.float32(0.97654724), np.float32(0.9763207), np.float32(0.9766539), np.float32(0.9762424), np.float32(0.97728276), np.float32(0.97799873), np.float32(0.97748166), np.float32(0.97788155), np.float32(0.9783945), np.float32(0.97895026), np.float32(0.980006), np.float32(0.9808803), np.float32(0.98179054), np.float32(0.9824181), np.float32(0.9827946), np.float32(0.98265), np.float32(0.9833023), np.float32(0.9835295), np.float32(0.9843887), np.float32(0.9839961), np.float32(0.9843275), np.float32(0.984582), np.float32(0.9843908), np.float32(0.98503244), np.float32(0.9848119), np.float32(0.98455936), np.float32(0.9843731), np.float32(0.9848087), np.float32(0.9842157), np.float32(0.98378235), np.float32(0.9834678), np.float32(0.9827207), np.float32(0.9830949), np.float32(0.9829474), np.float32(0.981968), np.float32(0.98117125), np.float32(0.9813721), np.float32(0.9810327), np.float32(0.9811017), np.float32(0.98171645), np.float32(0.9821259), np.float32(0.9817213), np.float32(0.9794927), np.float32(0.97830015), np.float32(0.97698087), np.float32(0.97522235), np.float32(0.9736423), np.float32(0.9721314), np.float32(0.9702772), np.float32(0.9699894), np.float32(0.97083145), np.float32(0.96874523), np.float32(0.97091204), np.float32(0.9694053), np.float32(0.96950465), np.float32(0.9677311), np.float32(0.9678958), np.float32(0.96662426), np.float32(0.9668018), np.float32(0.96573955), np.float32(0.9681807), np.float32(0.96456504), np.float32(0.96082044), np.float32(0.95871407), np.float32(0.95331734), np.float32(0.95533574), np.float32(0.95696294), np.float32(0.96005774), np.float32(0.9640406), np.float32(0.9669643), np.float32(0.9718241), np.float32(0.97438383), np.float32(0.9764672), np.float32(0.97763854), np.float32(0.9777679), np.float32(0.97827166), np.float32(0.97909707), np.float32(0.9805024), np.float32(0.9806706), np.float32(0.9812759), np.float32(0.9816219), np.float32(0.9821078), np.float32(0.9823574), np.float32(0.98286736), np.float32(0.9831109), np.float32(0.9836872), np.float32(0.984099), np.float32(0.98377323), np.float32(0.9836664), np.float32(0.9838007), np.float32(0.9836767), np.float32(0.9842138), np.float32(0.9842478), np.float32(0.9842626), np.float32(0.9846966), np.float32(0.98465747), np.float32(0.9850096), np.float32(0.9852496), np.float32(0.98524624), np.float32(0.98538476), np.float32(0.9852313), np.float32(0.9848518), np.float32(0.98497725), np.float32(0.9851525), np.float32(0.9854146), np.float32(0.98540527), np.float32(0.98503935), np.float32(0.9855062), np.float32(0.98504686), np.float32(0.9845804), np.float32(0.98429304), np.float32(0.98417085), np.float32(0.98400795), np.float32(0.98247313), np.float32(0.9825883), np.float32(0.98184425), np.float32(0.9806378), np.float32(0.9802581), np.float32(0.9795889), np.float32(0.9786301), np.float32(0.97815156), np.float32(0.9773909), np.float32(0.97622424), np.float32(0.975179), np.float32(0.97285324), np.float32(0.9722663), np.float32(0.9688283), np.float32(0.964377), np.float32(0.9571313), np.float32(0.953067), np.float32(0.9488717), np.float32(0.9414123), np.float32(0.93864256), np.float32(0.93814266), np.float32(0.93719304), np.float32(0.9453027), np.float32(0.9407043), np.float32(0.93791586), np.float32(0.9377994), np.float32(0.94552034), np.float32(0.9505494), np.float32(0.9523225), np.float32(0.95593566), np.float32(0.9582832), np.float32(0.9611336), np.float32(0.962723), np.float32(0.966294), np.float32(0.9664623), np.float32(0.9688283), np.float32(0.96836877), np.float32(0.9707263), np.float32(0.9739144), np.float32(0.97601795), np.float32(0.9757353), np.float32(0.9768481), np.float32(0.97800374), np.float32(0.9781215), np.float32(0.97808355), np.float32(0.97861725), np.float32(0.97847855), np.float32(0.97943544), np.float32(0.9802469), np.float32(0.9803233), np.float32(0.98134834), np.float32(0.9821146), np.float32(0.98190343), np.float32(0.9822489), np.float32(0.9819058), np.float32(0.9824797), np.float32(0.9818671), np.float32(0.9812058), np.float32(0.9821306), np.float32(0.9826318), np.float32(0.98312193), np.float32(0.98370045), np.float32(0.98352814), np.float32(0.9845649), np.float32(0.98500735), np.float32(0.98581636), np.float32(0.9863166), np.float32(0.9870187), np.float32(0.9872307), np.float32(0.9872798), np.float32(0.98770523), np.float32(0.9875448), np.float32(0.9865681), np.float32(0.9860715), np.float32(0.9854995), np.float32(0.98425424), np.float32(0.98294026), np.float32(0.9811147), np.float32(0.9798819), np.float32(0.97825485), np.float32(0.975546), np.float32(0.9714153), np.float32(0.9652312), np.float32(0.9599607), np.float32(0.9389257), np.float32(0.93716216), np.float32(0.90067935), np.float32(0.8461828), np.float32(0.784997), np.float32(0.71691096), np.float32(0.73265475), np.float32(0.6233379), np.float32(0.6601111), np.float32(0.6292408), np.float32(0.6374711), np.float32(0.69208074), np.float32(0.7614262), np.float32(0.7030392), np.float32(0.75396425), np.float32(0.76199), np.float32(0.7828622), np.float32(0.8070363), np.float32(0.8313317), np.float32(0.87195635), np.float32(0.88965786), np.float32(0.900116), np.float32(0.9078645), np.float32(0.8999883), np.float32(0.8974714), np.float32(0.8978272), np.float32(0.8918019), np.float32(0.8784848), np.float32(0.91446066), np.float32(0.9269828), np.float32(0.92832303), np.float32(0.94023633), np.float32(0.9315486), np.float32(0.9424973), np.float32(0.9321131), np.float32(0.9334125), np.float32(0.9353561), np.float32(0.9389649), np.float32(0.9316924), np.float32(0.92481923), np.float32(0.915263), np.float32(0.8925539), np.float32(0.92208225), np.float32(0.9084605), np.float32(0.92052275), np.float32(0.92972547), np.float32(0.9124218), np.float32(0.8777378), np.float32(0.8961385), np.float32(0.9061351), np.float32(0.9309813), np.float32(0.9179467), np.float32(0.9135926), np.float32(0.9070713), np.float32(0.9096175), np.float32(0.9124784), np.float32(0.897465), np.float32(0.86337173), np.float32(0.82692575), np.float32(0.55281156), np.float32(0.68061805), np.float32(0.43259397), np.float32(0.8437252), np.float32(0.8912235), np.float32(0.82789123), np.float32(0.7823951), np.float32(0.8846853), np.float32(0.7999678), np.float32(0.9072587), np.float32(0.69522876), np.float32(0.77651477), np.float32(0.5383041), np.float32(0.7730897), np.float32(0.60069275), np.float32(0.7000433), np.float32(0.85410875), np.float32(0.85401267), np.float32(0.9426164), np.float32(0.88161564), np.float32(0.9437514), np.float32(0.93166023), np.float32(0.94545436), np.float32(0.94802386), np.float32(0.9322424), np.float32(0.9317265), np.float32(0.92963356), np.float32(0.9214422), np.float32(0.94305074), np.float32(0.9347838), np.float32(0.93728167), np.float32(0.73161346), np.float32(0.63030344), np.float32(0.3045351), np.float32(0.37810045), np.float32(0.624065), np.float32(0.7064689), np.float32(0.7014644), np.float32(0.75796324), np.float32(0.6816963), np.float32(0.61337644), np.float32(0.6204514), np.float32(0.7840586), np.float32(0.8860158), np.float32(0.9312981), np.float32(0.93050265), np.float32(0.9157786), np.float32(0.9242413), np.float32(0.9314654), np.float32(0.94252807), np.float32(0.93409705), np.float32(0.9405175), np.float32(0.9323513), np.float32(0.92291844), np.float32(0.94073653), np.float32(0.9205565), np.float32(0.89140636), np.float32(0.8889782), np.float32(0.8971281), np.float32(0.934531), np.float32(0.9357841), np.float32(0.9246387), np.float32(0.9542141), np.float32(0.9533807), np.float32(0.9565339), np.float32(0.95470273), np.float32(0.956264), np.float32(0.95365125), np.float32(0.95332664), np.float32(0.9609338), np.float32(0.958046), np.float32(0.9480733), np.float32(0.9349575), np.float32(0.9419601), np.float32(0.9176054), np.float32(0.9252442), np.float32(0.92491037), np.float32(0.89136297), np.float32(0.91913086), np.float32(0.90533483), np.float32(0.88776183), np.float32(0.853563), np.float32(0.8452041), np.float32(0.74776465), np.float32(0.7237719), np.float32(0.7374044), np.float32(0.67603326), np.float32(0.602944), np.float32(0.6563171), np.float32(0.6625278), np.float32(0.70491904), np.float32(0.6595552), np.float32(0.63107675), np.float32(0.7049966), np.float32(0.67812884), np.float32(0.73237526), np.float32(0.7073586), np.float32(0.67728627), np.float32(0.6835788), np.float32(0.74234855), np.float32(0.7439842), np.float32(0.73109937), np.float32(0.72678226), np.float32(0.7216757), np.float32(0.7262615), np.float32(0.7451357), np.float32(0.77830136), np.float32(0.7817722), np.float32(0.8498251), np.float32(0.8721375), np.float32(0.8876462), np.float32(0.89805907), np.float32(0.91566616), np.float32(0.92695373), np.float32(0.94097143), np.float32(0.9576841), np.float32(0.9601505), np.float32(0.9683284), np.float32(0.9683939), np.float32(0.9660798), np.float32(0.9666782), np.float32(0.9670505), np.float32(0.9701983), np.float32(0.9699821), np.float32(0.9721061), np.float32(0.9725146), np.float32(0.97224325), np.float32(0.97420764), np.float32(0.97390735), np.float32(0.9748258), np.float32(0.9769782), np.float32(0.976639), np.float32(0.9760443), np.float32(0.9749385), np.float32(0.9726512), np.float32(0.97203314), np.float32(0.97131854), np.float32(0.9665837), np.float32(0.96753466), np.float32(0.9651873), np.float32(0.9624079), np.float32(0.9588631), np.float32(0.9555549), np.float32(0.94788116), np.float32(0.9335684), np.float32(0.9330989), np.float32(0.93476456), np.float32(0.9344147), np.float32(0.9343004), np.float32(0.93129313), np.float32(0.94323504), np.float32(0.9433628), np.float32(0.940631), np.float32(0.9469437), np.float32(0.94452137), np.float32(0.9380193), np.float32(0.94559586), np.float32(0.94666576), np.float32(0.94828963), np.float32(0.9428625), np.float32(0.94072884), np.float32(0.939009), np.float32(0.9470789), np.float32(0.9568822), np.float32(0.96320444), np.float32(0.96102977), np.float32(0.958402), np.float32(0.9541556), np.float32(0.95685184), np.float32(0.9609351), np.float32(0.96125567), np.float32(0.9625901), np.float32(0.9644915), np.float32(0.96523327), np.float32(0.964959), np.float32(0.96460885), np.float32(0.9598658), np.float32(0.9584854), np.float32(0.95927364), np.float32(0.96388286), np.float32(0.9646757), np.float32(0.9622414), np.float32(0.9640611), np.float32(0.96464723), np.float32(0.9646877), np.float32(0.965995), np.float32(0.96070623), np.float32(0.96519834), np.float32(0.9673821), np.float32(0.9644018), np.float32(0.9614794), np.float32(0.9639151), np.float32(0.96241355), np.float32(0.9613894), np.float32(0.9621891), np.float32(0.96289134), np.float32(0.9649751), np.float32(0.9615051), np.float32(0.9605426), np.float32(0.95635), np.float32(0.9626417), np.float32(0.95965815), np.float32(0.9370834), np.float32(0.943398), np.float32(0.93631417), np.float32(0.9224924), np.float32(0.9048608), np.float32(0.8848072), np.float32(0.8674577), np.float32(0.8592041), np.float32(0.78414166), np.float32(0.73453236), np.float32(0.7088935), np.float32(0.66686416), np.float32(0.61922485), np.float32(0.5392741), np.float32(0.45337024), np.float32(0.40783298), np.float32(0.3881602), np.float32(0.38180554), np.float32(0.33613864), np.float32(0.2679985), np.float32(0.22646554), np.float32(0.17154057), np.float32(0.12589112), np.float32(0.10708487), np.float32(0.095513165), np.float32(0.08556941), np.float32(0.08556148), np.float32(0.10002008), np.float32(0.0945846), np.float32(0.09140024), np.float32(0.09336338), np.float32(0.105449595), np.float32(0.110157974), np.float32(0.10936953), np.float32(0.100290366), np.float32(0.099298984), np.float32(0.09066155), np.float32(0.09359478), np.float32(0.09069126), np.float32(0.08181875), np.float32(0.0782507), np.float32(0.07858209), np.float32(0.078513846), np.float32(0.07604608), np.float32(0.0772317), np.float32(0.08966645), np.float32(0.092738256), np.float32(0.08116991), np.float32(0.0798201), np.float32(0.07550994), np.float32(0.06794182), np.float32(0.055889733), np.float32(0.049780067), np.float32(0.04748588), np.float32(0.04699703), np.float32(0.038075265), np.float32(0.033084046), np.float32(0.034780513), np.float32(0.035496466), np.float32(0.03958668), np.float32(0.04449473), np.float32(0.045755405), np.float32(0.057588182), np.float32(0.0733432), np.float32(0.08536697), np.float32(0.09898181), np.float32(0.12968922), np.float32(0.1394889), np.float32(0.14524655), np.float32(0.15216556), np.float32(0.16260144), np.float32(0.17086506), np.float32(0.18233879), np.float32(0.18878317), np.float32(0.19356781), np.float32(0.20235103), np.float32(0.24177617), np.float32(0.20987536), np.float32(0.25095266), np.float32(0.24471846), np.float32(0.2695471), np.float32(0.2545162), np.float32(0.24290279), np.float32(0.22084633), np.float32(0.23844826), np.float32(0.20164491), np.float32(0.1726676), np.float32(0.16615859), np.float32(0.19320787), np.float32(0.18916881), np.float32(0.1888852), np.float32(0.1971858), np.float32(0.17578499), np.float32(0.15090612), np.float32(0.14263967), np.float32(0.106883205), np.float32(0.08094629), np.float32(0.0768414), np.float32(0.06780078), np.float32(0.06255073), np.float32(0.06068673), np.float32(0.06516245), np.float32(0.06709182), np.float32(0.080281086), np.float32(0.077617414), np.float32(0.08052042), np.float32(0.09570933), np.float32(0.09782057), np.float32(0.10650704), np.float32(0.11647428), np.float32(0.14400701), np.float32(0.14116576), np.float32(0.12293978), np.float32(0.10678966), np.float32(0.105895), np.float32(0.11133016), np.float32(0.104870595), np.float32(0.10656861), np.float32(0.11166091), np.float32(0.11752728), np.float32(0.11251658), np.float32(0.1184512), np.float32(0.1441208), np.float32(0.14169398), np.float32(0.13225013), np.float32(0.12087213), np.float32(0.11982964), np.float32(0.11579878), np.float32(0.10969378), np.float32(0.112810664), np.float32(0.113665245), np.float32(0.11023802), np.float32(0.10583224), np.float32(0.103643574), np.float32(0.098839395), np.float32(0.09029789), np.float32(0.09516398), np.float32(0.10657458), np.float32(0.11055747), np.float32(0.11309588), np.float32(0.12303571), np.float32(0.13143696), np.float32(0.12895526), np.float32(0.13790286), np.float32(0.1636705), np.float32(0.15565798), np.float32(0.13377795), np.float32(0.12260013), np.float32(0.13052356), np.float32(0.1147529), np.float32(0.09059975), np.float32(0.084374), np.float32(0.082404695), np.float32(0.06913255), np.float32(0.061274283), np.float32(0.06750149), np.float32(0.07221854), np.float32(0.06458115), np.float32(0.061210286), np.float32(0.06188394), np.float32(0.06252334), np.float32(0.05469229), np.float32(0.044828124), np.float32(0.035706386), np.float32(0.0377139), np.float32(0.043263663), np.float32(0.034770455), np.float32(0.030390942), np.float32(0.035597317), np.float32(0.038036924), np.float32(0.03799137), np.float32(0.043189205), np.float32(0.054217704), np.float32(0.06014229), np.float32(0.05699049), np.float32(0.064739816), np.float32(0.06952661), np.float32(0.06948752), np.float32(0.071772076), np.float32(0.07016583), np.float32(0.06986282), np.float32(0.061506525), np.float32(0.06435102), np.float32(0.06726811), np.float32(0.06650136), np.float32(0.07062058), np.float32(0.07620693), np.float32(0.08306483), np.float32(0.09863614), np.float32(0.10252221), np.float32(0.1182316), np.float32(0.14493987), np.float32(0.13886906), np.float32(0.15530378), np.float32(0.15337485), np.float32(0.15896492), np.float32(0.15370212), np.float32(0.16528085), np.float32(0.16321352), np.float32(0.15327878), np.float32(0.17011046), np.float32(0.17077564), np.float32(0.1630325), np.float32(0.1686627), np.float32(0.17897432), np.float32(0.18776724), np.float32(0.1803505), np.float32(0.18408558), np.float32(0.18971592), np.float32(0.18266118), np.float32(0.18288918), np.float32(0.18823346), np.float32(0.20448832), np.float32(0.2303347), np.float32(0.24373727), np.float32(0.23776533), np.float32(0.23497362), np.float32(0.24228756), np.float32(0.2826758), np.float32(0.28112423), np.float32(0.28546706), np.float32(0.28813875), np.float32(0.34868672), np.float32(0.3901319), np.float32(0.4726919), np.float32(0.4786169), np.float32(0.5409812), np.float32(0.5580096), np.float32(0.5396443), np.float32(0.53814507), np.float32(0.56212497), np.float32(0.6040727), np.float32(0.5991256), np.float32(0.56696093), np.float32(0.5933799), np.float32(0.5868561), np.float32(0.56012106), np.float32(0.52857286), np.float32(0.4653984), np.float32(0.5334581), np.float32(0.52924037), np.float32(0.5393587), np.float32(0.50643694), np.float32(0.51013994), np.float32(0.5020975), np.float32(0.5103646), np.float32(0.49570888), np.float32(0.48097053), np.float32(0.43693912), np.float32(0.43683577), np.float32(0.4266203), np.float32(0.35188612), np.float32(0.35685936), np.float32(0.3443559), np.float32(0.3778417), np.float32(0.40227413), np.float32(0.402496), np.float32(0.38290125), np.float32(0.33156523), np.float32(0.34583145), np.float32(0.3502316), np.float32(0.31240964), np.float32(0.27109498), np.float32(0.25032127), np.float32(0.2685736), np.float32(0.23411505), np.float32(0.19336157), np.float32(0.16020021), np.float32(0.15911888), np.float32(0.1565195), np.float32(0.1362736), np.float32(0.113570526), np.float32(0.12216199), np.float32(0.10451391), np.float32(0.09783867), np.float32(0.09310319), np.float32(0.10185312), np.float32(0.096424684), np.float32(0.07686579), np.float32(0.063210264), np.float32(0.07373674), np.float32(0.07277013), np.float32(0.07319631), np.float32(0.08014348), np.float32(0.10544208), np.float32(0.12883598), np.float32(0.1284797), np.float32(0.16261898), np.float32(0.1588258), np.float32(0.15583034), np.float32(0.1418175), np.float32(0.13669503), np.float32(0.12872556), np.float32(0.12248309), np.float32(0.12633575), np.float32(0.12858379), np.float32(0.14110744), np.float32(0.12889373), np.float32(0.13555656), np.float32(0.14479262), np.float32(0.1543595), np.float32(0.15363187), np.float32(0.16080852), np.float32(0.15875122), np.float32(0.16247916), np.float32(0.1922573), np.float32(0.22698553), np.float32(0.24388681), np.float32(0.2936405), np.float32(0.32918245), np.float32(0.4028218), np.float32(0.3794387), np.float32(0.45185366), np.float32(0.55787224), np.float32(0.61559135), np.float32(0.66017526), np.float32(0.6803691), np.float32(0.7041041), np.float32(0.7594694), np.float32(0.7722643), np.float32(0.819829), np.float32(0.8305337), np.float32(0.8604446), np.float32(0.84709585), np.float32(0.87154883), np.float32(0.8774138), np.float32(0.8615905), np.float32(0.84725547), np.float32(0.86808306), np.float32(0.8629252), np.float32(0.87368286), np.float32(0.88483655), np.float32(0.88419825), np.float32(0.872842), np.float32(0.867058), np.float32(0.8360972), np.float32(0.820262), np.float32(0.8655454), np.float32(0.90295005), np.float32(0.94588685), np.float32(0.9522813), np.float32(0.9536068), np.float32(0.94669646), np.float32(0.9516694)], 'MDKLIDSFLSFPSSPNISESELQKQIQNHLSLLNRAPAATLAYQHAGTDVLALLDPSVNSLAYLYVLVARIDLGQKDAMEVVWRQVVTFLETFNPKQVRCAQDIFRRLVEYFFSFATESGKPIIAVRPIKKAILRFNPAKFSFLHPLFLRLCLEAKCYRDAAAIVDIDIVEFPCASTGKVVENARAGEVTYQDVLTYFLYAGMIYMGIKEWRRAADYLTYAIVAPGSACSQIQIDAYKKYILVGLLLDGKSLPIPRSTTSVANRAYKALSKPYESFVVAFKAGNPELLRTEVTQLVDVFRQDNNTGLAIQCLEAFRRMQIIALRDTYVTLSTEEISKKDLEVTGRGGDMGGKEGTEAVILGMIEREEISASLSHSHPNPEQSQTTVHFHNHPVDESCNLAALQVELRRIMTLNKQMKTINKKYGMSREFIQYMVKMAKMSGSSVLAGMAEPDLMDFDYGFSWAEDEPEETIMQDFEDDM': [np.float32(0.30545145), np.float32(0.33135095), np.float32(0.3048144), np.float32(0.3261945), np.float32(0.33814594), np.float32(0.33319908), np.float32(0.32404318), np.float32(0.3296887), np.float32(0.34652618), np.float32(0.3487285), np.float32(0.30473205), np.float32(0.28766462), np.float32(0.3407649), np.float32(0.37927002), np.float32(0.37888843), np.float32(0.39365178), np.float32(0.3812542), np.float32(0.34386903), np.float32(0.2697307), np.float32(0.2791617), np.float32(0.29238757), np.float32(0.24643813), np.float32(0.21557193), np.float32(0.22154003), np.float32(0.19511093), np.float32(0.16135211), np.float32(0.15201847), np.float32(0.1282143), np.float32(0.114577085), np.float32(0.1079855), np.float32(0.10741988), np.float32(0.10333097), np.float32(0.100394905), np.float32(0.09917583), np.float32(0.110216156), np.float32(0.11326294), np.float32(0.10191376), np.float32(0.10109811), np.float32(0.099171475), np.float32(0.10124715), np.float32(0.09645938), np.float32(0.09871382), np.float32(0.105090626), np.float32(0.10382047), np.float32(0.10301886), np.float32(0.1057434), np.float32(0.09855615), np.float32(0.08944794), np.float32(0.084369), np.float32(0.08318066), np.float32(0.07822277), np.float32(0.066239804), np.float32(0.059752155), np.float32(0.055806328), np.float32(0.047600303), np.float32(0.042631015), np.float32(0.031566206), np.float32(0.027150737), np.float32(0.025269665), np.float32(0.022374475), np.float32(0.02394601), np.float32(0.023324918), np.float32(0.026596688), np.float32(0.030533412), np.float32(0.03360174), np.float32(0.03974967), np.float32(0.04106279), np.float32(0.036295746), np.float32(0.035450306), np.float32(0.035435267), np.float32(0.03585797), np.float32(0.033310313), np.float32(0.03596147), np.float32(0.03776047), np.float32(0.03892544), np.float32(0.037206296), np.float32(0.04178857), np.float32(0.041472334), np.float32(0.04202035), np.float32(0.052297805), np.float32(0.06346295), np.float32(0.07099316), np.float32(0.077647105), np.float32(0.07966826), np.float32(0.09107322), np.float32(0.09566955), np.float32(0.08711531), np.float32(0.08483775), np.float32(0.070235856), np.float32(0.058081057), np.float32(0.060607996), np.float32(0.06629105), np.float32(0.05315725), np.float32(0.044526763), np.float32(0.050210577), np.float32(0.056345977), np.float32(0.04288029), np.float32(0.04073081), np.float32(0.050562494), np.float32(0.050654046), np.float32(0.043443657), np.float32(0.04567954), np.float32(0.05142427), np.float32(0.046706684), np.float32(0.041901514), np.float32(0.04404208), np.float32(0.046196967), np.float32(0.042501852), np.float32(0.040944356), np.float32(0.04142151), np.float32(0.043136735), np.float32(0.035675213), np.float32(0.038516436), np.float32(0.04202806), np.float32(0.040240146), np.float32(0.03533269), np.float32(0.039782524), np.float32(0.044648997), np.float32(0.044181943), np.float32(0.049582507), np.float32(0.05554973), np.float32(0.05810334), np.float32(0.055482086), np.float32(0.0646485), np.float32(0.07289779), np.float32(0.073406436), np.float32(0.08312108), np.float32(0.09771029), np.float32(0.11077149), np.float32(0.10552108), np.float32(0.08341361), np.float32(0.07007004), np.float32(0.05727968), np.float32(0.049244512), np.float32(0.04423331), np.float32(0.042600937), np.float32(0.037422847), np.float32(0.034457278), np.float32(0.03479933), np.float32(0.030786091), np.float32(0.02892184), np.float32(0.02856677), np.float32(0.028203182), np.float32(0.025276313), np.float32(0.028406994), np.float32(0.02844405), np.float32(0.02946849), np.float32(0.03138746), np.float32(0.03214671), np.float32(0.029530585), np.float32(0.027378391), np.float32(0.026819877), np.float32(0.024247674), np.float32(0.024319056), np.float32(0.023983669), np.float32(0.023493135), np.float32(0.025898457), np.float32(0.027146649), np.float32(0.026641844), np.float32(0.028354155), np.float32(0.030603234), np.float32(0.0325577), np.float32(0.03483956), np.float32(0.038980875), np.float32(0.047315914), np.float32(0.053134214), np.float32(0.058386214), np.float32(0.07407932), np.float32(0.07158369), np.float32(0.075058386), np.float32(0.084201194), np.float32(0.07372963), np.float32(0.071537845), np.float32(0.08552549), np.float32(0.094832554), np.float32(0.09381769), np.float32(0.099947006), np.float32(0.10422163), np.float32(0.09254248), np.float32(0.08904163), np.float32(0.09029539), np.float32(0.09684342), np.float32(0.0923138), np.float32(0.076155856), np.float32(0.07775252), np.float32(0.07829865), np.float32(0.08143285), np.float32(0.07047687), np.float32(0.0709335), np.float32(0.06883595), np.float32(0.052888554), np.float32(0.039940313), np.float32(0.042944085), np.float32(0.043008596), np.float32(0.039565515), np.float32(0.03522501), np.float32(0.032590803), np.float32(0.029922934), np.float32(0.027823102), np.float32(0.02814685), np.float32(0.029667737), np.float32(0.028258897), np.float32(0.028714538), np.float32(0.028622465), np.float32(0.029384345), np.float32(0.02603931), np.float32(0.025318658), np.float32(0.026529705), np.float32(0.02905609), np.float32(0.030346768), np.float32(0.030495549), np.float32(0.031936284), np.float32(0.031212766), np.float32(0.035467315), np.float32(0.038154274), np.float32(0.04011424), np.float32(0.04308708), np.float32(0.03961404), np.float32(0.039519615), np.float32(0.04998662), np.float32(0.054318722), np.float32(0.04639396), np.float32(0.046084665), np.float32(0.047322184), np.float32(0.042575788), np.float32(0.038958635), np.float32(0.039792236), np.float32(0.040016674), np.float32(0.037248574), np.float32(0.036560286), np.float32(0.038532678), np.float32(0.038071774), np.float32(0.036844432), np.float32(0.03965775), np.float32(0.04091648), np.float32(0.03847942), np.float32(0.039581854), np.float32(0.04035854), np.float32(0.04394595), np.float32(0.04427321), np.float32(0.04243947), np.float32(0.047960367), np.float32(0.046066854), np.float32(0.04523858), np.float32(0.051837202), np.float32(0.054097965), np.float32(0.05790123), np.float32(0.06165883), np.float32(0.071788915), np.float32(0.0754855), np.float32(0.074411176), np.float32(0.077872895), np.float32(0.09029978), np.float32(0.094982535), np.float32(0.09461565), np.float32(0.106676534), np.float32(0.12686248), np.float32(0.12734158), np.float32(0.13379176), np.float32(0.14322515), np.float32(0.14099437), np.float32(0.13130637), np.float32(0.11632602), np.float32(0.104709424), np.float32(0.09300896), np.float32(0.07673845), np.float32(0.07548846), np.float32(0.072127156), np.float32(0.060203243), np.float32(0.058230463), np.float32(0.06467271), np.float32(0.063619554), np.float32(0.06789491), np.float32(0.077846415), np.float32(0.09162692), np.float32(0.08514167), np.float32(0.07275964), np.float32(0.082365386), np.float32(0.092330985), np.float32(0.07989499), np.float32(0.06990948), np.float32(0.07455281), np.float32(0.071742274), np.float32(0.05725057), np.float32(0.050094344), np.float32(0.05373041), np.float32(0.048359174), np.float32(0.046108045), np.float32(0.052774116), np.float32(0.064041995), np.float32(0.07239116), np.float32(0.08589776), np.float32(0.09750352), np.float32(0.09312717), np.float32(0.09322262), np.float32(0.08142054), np.float32(0.071722224), np.float32(0.06787925), np.float32(0.060913835), np.float32(0.054242536), np.float32(0.05181862), np.float32(0.048818175), np.float32
```
