## Supplementary Data 1 for "Blockiness as Determinant of Liquid Phase Formation by Polypeptide-Like Polymers in Stickers-Spacers Paradigm": IDR_scores.txt (part 308 of 482)

```
(0.043983467), np.float32(0.039859775), np.float32(0.04360593), np.float32(0.0437496), np.float32(0.041305725), np.float32(0.042270977), np.float32(0.042406164), np.float32(0.038944557), np.float32(0.040555906), np.float32(0.041766208), np.float32(0.041421264), np.float32(0.039294068), np.float32(0.0375614), np.float32(0.0346845), np.float32(0.03305495), np.float32(0.03281273), np.float32(0.030437022), np.float32(0.034100644), np.float32(0.039880577), np.float32(0.04389278), np.float32(0.048611563), np.float32(0.052925278), np.float32(0.057873715), np.float32(0.06815123), np.float32(0.08546648), np.float32(0.09875273), np.float32(0.09877843), np.float32(0.10474068), np.float32(0.1083508), np.float32(0.1110166), np.float32(0.12569045), np.float32(0.15040775), np.float32(0.17443246), np.float32(0.18647382), np.float32(0.2226588), np.float32(0.22988746), np.float32(0.27890232), np.float32(0.39021856), np.float32(0.42687318), np.float32(0.48503968), np.float32(0.53558046), np.float32(0.61054814), np.float32(0.6589606), np.float32(0.6704087), np.float32(0.68641376), np.float32(0.69112176), np.float32(0.6657724), np.float32(0.6617964), np.float32(0.61448056), np.float32(0.5649586), np.float32(0.5635976), np.float32(0.5530848), np.float32(0.561334), np.float32(0.55488765), np.float32(0.519434), np.float32(0.42806506), np.float32(0.47519863), np.float32(0.45356312), np.float32(0.40642202), np.float32(0.3557384), np.float32(0.39907545), np.float32(0.4061072), np.float32(0.40425593), np.float32(0.41927594), np.float32(0.4484777), np.float32(0.46516693), np.float32(0.53731763), np.float32(0.5335065), np.float32(0.5362457), np.float32(0.59884477), np.float32(0.642502), np.float32(0.7140295), np.float32(0.75548756), np.float32(0.783262), np.float32(0.78393006), np.float32(0.7935504), np.float32(0.79281956), np.float32(0.74972916), np.float32(0.70639235), np.float32(0.7100289), np.float32(0.71563053), np.float32(0.7372209), np.float32(0.6869808), np.float32(0.6294204), np.float32(0.54967785), np.float32(0.52798814), np.float32(0.47865677), np.float32(0.42649934), np.float32(0.3973364), np.float32(0.34043112), np.float32(0.32718715), np.float32(0.2714615), np.float32(0.18200473), np.float32(0.1691925), np.float32(0.15843096), np.float32(0.12562989), np.float32(0.117110655), np.float32(0.117463686), np.float32(0.11243521), np.float32(0.09624503), np.float32(0.09286714), np.float32(0.09225963), np.float32(0.082561746), np.float32(0.08842242), np.float32(0.0845921), np.float32(0.08031653), np.float32(0.07934725), np.float32(0.0974551), np.float32(0.108015195), np.float32(0.10861158), np.float32(0.12848353), np.float32(0.12373641), np.float32(0.13348287), np.float32(0.13341269), np.float32(0.14872877), np.float32(0.14705071), np.float32(0.15623578), np.float32(0.15393649), np.float32(0.1430265), np.float32(0.14126118), np.float32(0.12307915), np.float32(0.13581951), np.float32(0.1539294), np.float32(0.14812385), np.float32(0.14485002), np.float32(0.1778999), np.float32(0.20921351), np.float32(0.20970857), np.float32(0.20859252), np.float32(0.2439918), np.float32(0.2612562), np.float32(0.24443248), np.float32(0.24333544), np.float32(0.28252083), np.float32(0.26983902), np.float32(0.28384954), np.float32(0.30633095), np.float32(0.31463915), np.float32(0.32928714), np.float32(0.38662234), np.float32(0.4624086), np.float32(0.5062508), np.float32(0.5084841), np.float32(0.5115653), np.float32(0.5081105), np.float32(0.45574933), np.float32(0.49115345), np.float32(0.5537347), np.float32(0.6153345), np.float32(0.73778933), np.float32(0.76149505), np.float32(0.771895), np.float32(0.71868485), np.float32(0.6754442), np.float32(0.7405501), np.float32(0.69980425), np.float32(0.692728), np.float32(0.69719946), np.float32(0.69247013), np.float32(0.6440955), np.float32(0.65408784), np.float32(0.68821406), np.float32(0.69022155), np.float32(0.66626483), np.float32(0.6656456), np.float32(0.65913373), np.float32(0.6170477), np.float32(0.6269052), np.float32(0.85847545), np.float32(0.8731642), np.float32(0.6956275), np.float32(0.73807555), np.float32(0.7454594), np.float32(0.74044853), np.float32(0.703735), np.float32(0.67930275), np.float32(0.64536154)], 'MKTLETQPLAPDCCPSDQDPAPAHPSPHASPMNKNADSELMPPPPERGDPPRLSPDPVAGSAVSQELREGDPVSLSTPLETEFGSPSELSPRIEEQELSENTSLPAEEANGSLSEEEANGPELGSGKAMEDTSGEPAAEDEGDTAWNYSFSQLPRFLSGSWSEFSTQPENFLKGCKWAPDGSCILTNSADNILRIYNLPPELYHEGEQVEYAEMVPVLRMVEGDTIYDYCWYSLMSSAQPDTSYVASSSRENPIHIWDAFTGELRASFRAYNHLDELTAAHSLCFSPDGSQLFCGFNRTVRVFSTARPGRDCEVRATFAKKQGQSGIISCIAFSPAQPLYACGSYGRSLGLYAWDDGSPLALLGGHQGGITHLCFHPDGNRFFSGARKDAELLCWDLRQSGYPLWSLGREVTTNQRIYFDLDPTGQFLVSGSTSGAVSVWDTDGPGNDGKPEPVLSFLPQKDCTNGVSLHPSLPLLATASGQRVFPEPTESGDEGEELGLPLLSTRHVHLECRLQLWWCGGAPDSSIPDDHQGEKGQGGTEGGVGELI': [np.float32(0.9678197), np.float32(0.96831214), np.float32(0.97054267), np.float32(0.97051775), np.float32(0.97032344), np.float32(0.9707909), np.float32(0.9716812), np.float32(0.97339123), np.float32(0.97402555), np.float32(0.97524524), np.float32(0.97559947), np.float32(0.9769521), np.float32(0.9791007), np.float32(0.9802864), np.float32(0.9809972), np.float32(0.98179585), np.float32(0.9817614), np.float32(0.9823229), np.float32(0.9821447), np.float32(0.9822218), np.float32(0.98314613), np.float32(0.98253816), np.float32(0.98288983), np.float32(0.98319364), np.float32(0.9830104), np.float32(0.9833098), np.float32(0.98313165), np.float32(0.9831526), np.float32(0.9833039), np.float32(0.9834326), np.float32(0.98299545), np.float32(0.9825262), np.float32(0.9826537), np.float32(0.982532), np.float32(0.9825882), np.float32(0.9828203), np.float32(0.98280555), np.float32(0.983012), np.float32(0.9831375), np.float32(0.9831093), np.float32(0.98311263), np.float32(0.9834131), np.float32(0.98301184), np.float32(0.98317784), np.float32(0.98330855), np.float32(0.9833543), np.float32(0.98293763), np.float32(0.9830503), np.float32(0.983101), np.float32(0.98286647), np.float32(0.9834372), np.float32(0.9830808), np.float32(0.9827843), np.float32(0.98247725), np.float32(0.98251987), np.float32(0.9825606), np.float32(0.98289615), np.float32(0.98343104), np.float32(0.98332363), np.float32(0.98288774), np.float32(0.9827436), np.float32(0.9825983), np.float32(0.9826066), np.float32(0.982851), np.float32(0.9822656), np.float32(0.98125976), np.float32(0.98046), np.float32(0.9810915), np.float32(0.9804765), np.float32(0.97968596), np.float32(0.97900224), np.float32(0.9789205), np.float32(0.9781431), np.float32(0.9780295), np.float32(0.9782979), np.float32(0.97776526), np.float32(0.9783353), np.float32(0.978621), np.float32(0.9778707), np.float32(0.9782834), np.float32(0.9782799), np.float32(0.9767148), np.float32(0.9768261), np.float32(0.97689795), np.float32(0.97723365), np.float32(0.9760968), np.float32(0.97701925), np.float32(0.9754944), np.float32(0.97672564), np.float32(0.97703743), np.float32(0.9782242), np.float32(0.97823733), np.float32(0.978395), np.float32(0.97881216), np.float32(0.97862613), np.float32(0.9784696), np.float32(0.9786038), np.float32(0.9792661), np.float32(0.9793689), np.float32(0.97999334), np.float32(0.9793022), np.float32(0.97911215), np.float32(0.97941154), np.float32(0.98055273), np.float32(0.9799841), np.float32(0.98034614), np.float32(0.98110455), np.float32(0.9816297), np.float32(0.9821259), np.float32(0.9822556), np.float32(0.9823735), np.float32(0.9832798), np.float32(0.98313403), np.float32(0.9832681), np.float32(0.9833794), np.float32(0.98397875), np.float32(0.9837937), np.float32(0.9842599), np.float32(0.98414063), np.float32(0.9841546), np.float32(0.98417586), np.float32(0.9846811), np.float32(0.984221), np.float32(0.9845955), np.float32(0.9847733), np.float32(0.9842089), np.float32(0.9848424), np.float32(0.9846981), np.float32(0.9850404), np.float32(0.9847258), np.float32(0.98455775), np.float32(0.9839844), np.float32(0.983515), np.float32(0.98118776), np.float32(0.9763268), np.float32(0.97178936), np.float32(0.96597385), np.float32(0.9608622), np.float32(0.9543128), np.float32(0.9429335), np.float32(0.92807937), np.float32(0.89869297), np.float32(0.89208084), np.float32(0.8804283), np.float32(0.8623401), np.float32(0.82873946), np.float32(0.7920147), np.float32(0.77376944), np.float32(0.73233986), np.float32(0.6578379), np.float32(0.5549131), np.float32(0.4998583), np.float32(0.41907322), np.float32(0.28750587), np.float32(0.28184715), np.float32(0.3049169), np.float32(0.29300487), np.float32(0.30711383), np.float32(0.30227208), np.float32(0.29368114), np.float32(0.2863979), np.float32(0.312823), np.float32(0.28562117), np.float32(0.22049665), np.float32(0.25431758), np.float32(0.2621873), np.float32(0.23125081), np.float32(0.20519407), np.float32(0.22100644), np.float32(0.23422512), np.float32(0.20665966), np.float32(0.18382744), np.float32(0.16216542), np.float32(0.15405042), np.float32(0.13900186), np.float32(0.12108587), np.float32(0.11701534), np.float32(0.11179263), np.float32(0.10362103), np.float32(0.098793596), np.float32(0.09111629), np.float32(0.0649314), np.float32(0.05918153), np.float32(0.058190025), np.float32(0.052498806), np.float32(0.052271754), np.float32(0.04631505), np.float32(0.0473249), np.float32(0.044443995), np.float32(0.050342437), np.float32(0.055252686), np.float32(0.05642135), np.float32(0.061164677), np.float32(0.06493838), np.float32(0.07018064), np.float32(0.07828136), np.float32(0.08734921), np.float32(0.09141295), np.float32(0.093168736), np.float32(0.09265959), np.float32(0.09598808), np.float32(0.10721722), np.float32(0.10281106), np.float32(0.09148991), np.float32(0.10102571), np.float32(0.09753502), np.float32(0.08520275), np.float32(0.09212083), np.float32(0.094580635), np.float32(0.09114318), np.float32(0.10662689), np.float32(0.10735627), np.float32(0.106987745), np.float32(0.09520343), np.float32(0.08753087), np.float32(0.08180795), np.float32(0.071418345), np.float32(0.052842893), np.float32(0.044481747), np.float32(0.03641188), np.float32(0.032068793), np.float32(0.028585361), np.float32(0.025234208), np.float32(0.02605499), np.float32(0.026406316), np.float32(0.026634514), np.float32(0.02963032), np.float32(0.03281296), np.float32(0.03612101), np.float32(0.042799696), np.float32(0.049363833), np.float32(0.049732465), np.float32(0.055584297), np.float32(0.059297368), np.float32(0.05160526), np.float32(0.05091678), np.float32(0.051033102), np.float32(0.05205067), np.float32(0.06324565), np.float32(0.07728306), np.float32(0.08321513), np.float32(0.08578118), np.float32(0.08988106), np.float32(0.09198605), np.float32(0.10096501), np.float32(0.09538252), np.float32(0.11206933), np.float32(0.12676954), np.float32(0.12346725), np.float32(0.11455412), np.float32(0.11893448), np.float32(0.117774285), np.float32(0.09567591), np.float32(0.08694247), np.float32(0.08080157), np.float32(0.07004857), np.float32(0.06068578), np.float32(0.065351866), np.float32(0.06171717), np.float32(0.057390194), np.float32(0.056701053), np.float32(0.05887898), np.float32(0.051806603), np.float32(0.047204122), np.float32(0.049588785), np.float32(0.048078764), np.float32(0.048620194), np.float32(0.0479702), np.float32(0.049302712), np.float32(0.05091925), np.float32(0.04902545), np.float32(0.050575726), np.float32(0.051328648), np.float32(0.05165072), np.float32(0.04622866), np.float32(0.04515253), np.float32(0.05239868), np.float32(0.05086365), np.float32(0.047624245), np.float32(0.051337205), np.float32(0.04881255), np.float32(0.039491013), np.float32(0.03711639), np.float32(0.0342661), np.float32(0.029954214), np.float32(0.029758118), np.float32(0.02952619), np.float32(0.029555218), np.float32(0.025132775), np.float32(0.027386319), np.float32(0.026410151), np.float32(0.025305266), np.float32(0.025698105), np.float32(0.026186874), np.float32(0.027784767), np.float32(0.033209763), np.float32(0.043859813), np.float32(0.050805725), np.float32(0.063861236), np.float32(0.06264135), np.float32(0.047247212), np.float32(0.04683919), np.float32(0.04749725), np.float32(0.0453154), np.float32(0.049609195), np.float32(0.057266284), np.float32(0.055657662), np.float32(0.05741293), np.float32(0.06924943), np.float32(0.07845472), np.float32(0.0886441), np.float32(0.09491226), np.float32(0.10891651), np.float32(0.11886935), np.float32(0.1289927), np.float32(0.13002074), np.float32(0.12814167), np.float32(0.10831278), np.float32(0.0944998), np.float32(0.07844095), np.float32(0.06538882), np.float32(0.059311293), np.float32(0.04810595), np.float32(0.0515705), np.float32(0.054645263), np.float32(0.052132525), np.float32(0.051723294), np.float32(0.053043716), np.float32(0.046374165), np.float32(0.04211336), np.float32(0.040380273), np.float32(0.036384046), np.float32(0.029046273), np.float32(0.026147196), np.float32(0.022508595), np.float32(0.022269312), np.float32(0.019525172), np.float32(0.016866343), np.float32(0.016944181), np.float32(0.016747907), np.float32(0.01706052), np.float32(0.01840225), np.float32(0.020985043), np.float32(0.02473415), np.float32(0.029100617), np.float32(0.031494893), np.float32(0.028374365), np.float32(0.029067984), np.float32(0.026838334), np.float32(0.025551813), np.float32(0.023704806), np.float32(0.021747902), np.float32(0.022723619), np.float32(0.02294663), np.float32(0.02514102), np.float32(0.028691579), np.float32(0.028924432), np.float32(0.029238474), np.float32(0.02649099), np.float32(0.025054926), np.float32(0.022186438), np.float32(0.023146942), np.float32(0.022484506), np.float32(0.021640632), np.float32(0.020506678), np.float32(0.021485724), np.float32(0.025771901), np.float32(0.025655327), np.float32(0.025786517), np.float32(0.026494147), np.float32(0.026020236), np.float32(0.024648922), np.float32(0.024763009), np.float32(0.024796383), np.float32(0.022831667), np.float32(0.025391417), np.float32(0.027807087), np.float32(0.027014207), np.float32(0.023150133), np.float32(0.020360516), np.float32(0.018552385), np.float32(0.019127669), np.float32(0.019070951), np.float32(0.019086335), np.float32(0.02071006), np.float32(0.021702232), np.float32(0.027474282), np.float32(0.032528065), np.float32(0.037940916), np.float32(0.04252594), np.float32(0.037856467), np.float32(0.03505921), np.float32(0.03315656), np.float32(0.033946905), np.float32(0.033032596), np.float32(0.034638103), np.float32(0.035828706), np.float32(0.03982981), np.float32(0.04506139), np.float32(0.044510517), np.float32(0.042237826), np.float32(0.04353734), np.float32(0.049231138), np.float32(0.051085014), np.float32(0.056015793), np.float32(0.05552893), np.float32(0.05818779), np.float32(0.05384805), np.float32(0.055102628), np.float32(0.0599667), np.float32(0.053560987), np.float32(0.053507403), np.float32(0.055770483), np.float32(0.05489566), np.float32(0.057387732), np.float32(0.054862585), np.float32(0.052072123), np.float32(0.04790243), np.float32(0.04368364), np.float32(0.04535527), np.float32(0.041434236), np.float32(0.040535044), np.float32(0.03540315), np.float32(0.036150973), np.float32(0.03359981), np.float32(0.030025354), np.float32(0.024869611), np.float32(0.023692293), np.float32(0.023370929), np.float32(0.024920803), np.float32(0.028497394), np.float32(0.046428908), np.float32(0.053273868), np.float32(0.07584489), np.float32(0.088168554), np.float32(0.09438521), np.float32(0.105557956), np.float32(0.15533763), np.float32(0.2159391), np.float32(0.28051916), np.float32(0.30103055), np.float32(0.39012113), np.float32(0.4679743), np.float32(0.43295416), np.float32(0.36333138), np.float32(0.30624634), np.float32(0.29702163), np.float32(0.25824708), np.float32(0.26247206), np.float32(0.25356242), np.float32(0.2602733), np.float32(0.288463), np.float32(0.31478813), np.float32(0.3167681), np.float32(0.34291548), np.float32(0.2896785), np.float32(0.2764567), np.float32(0.24384417), np.float32(0.2332354), np.float32(0.21933758), np.float32(0.20028853), np.float32(0.18138093), np.float32(0.14952652), np.float32(0.17856716), np.float32(0.15059887), np.float32(0.15132603), np.float32(0.15413706), np.float32(0.18851262), np.float32(0.21432057), np.float32(0.22460839), np.float32(0.24384417), np.float32(0.24131612), np.float32(0.21944839), np.float32(0.1766424), np.float32(0.17713074), np.float32(0.1855847), np.float32(0.22715443), np.float32(0.59593654), np.float32(0.849398), np.float32(0.93111914), np.float32(0.937661), np.float32(0.9163266), np.float32(0.9122702), np.float32(0.9214034), np.float32(0.9366235), np.float32(0.9318173), np.float32(0.9380777), np.float32(0.94615173), np.float32(0.94090444), np.float32(0.94791096), np.float32(0.94482714), np.float32(0.9308616), np.float32(0.9262955), np.float32(0.91919714), np.float32(0.9097023), np.float32(0.87561435), np.float32(0.83729726), np.float32(0.8083529), np.float32(0.76728874), np.float32(0.69422615), np.float32(0.6089927), np.float32(0.53912514), np.float32(0.450801), np.float32(0.404735), np.float32(0.3412272), np.float32(0.31658104), np.float32(0.2576849), np.float32(0.2405281), np.float32(0.18153957), np.float32(0.17476733), np.float32(0.20630746), np.float32(0.23197407), np.float32(0.31430218), np.float32(0.34871596), np.float32(0.4084649), np.float32(0.44335434), np.float32(0.52855253), np.float32(0.59628385), np.float32(0.64607453), np.float32(0.64856994), np.float32(0.68306243), np.float32(0.70938545), np.float32(0.7572478), np.float32(0.8049745), np.float32(0.82466424), np.float32(0.8335569), np.float32(0.8682281), np.float32(0.8861911), np.float32(0.9072909), np.float32(0.925582), np.float32(0.9462296), np.float32(0.9588458), np.float32(0.96988344), np.float32(0.9671294), np.float32(0.96908486), np.float32(0.9674073), np.float32(0.9642013), np.float32(0.9640421), np.float32(0.96197957), np.float32(0.95931566), np.float32(0.9643091), np.float32(0.95805526), np.float32(0.97166574), np.float32(0.9567217), np.float32(0.95717055), np.float32(0.9209846), np.float32(0.9272639), np.float32(0.9391989)], 'MKVNFFSWALKKRHRRNKKYLRTRSFEGTMNVINLRFCHSSQLLHSPNLLFIVPSLQTPNFNLRNPTTPLAISCKNRFFSPIRASMASSASVTDNQTKPFSVLFVCLGNICRSPAAEGVFTDLVNKKSLNSMFRIDSAGTINYHE': [np.float32(0.8156922), np.float32(0.83026624), np.float32(0.853203), np.float32(0.8466306), np.float32(0.84205985), np.float32(0.84425086), np.float32(0.840287), np.float32(0.8465071), np.float32(0.8883484), np.float32(0.8950551), np.float32(0.9202098), np.float32(0.92580867), np.float32(0.928655), np.float32(0.93283707), np.float32(0.94100195), np.float32(0.9217114), np.float32(0.8987633), np.float32(0.8931816), np.float32(0.88025284), np.float32(0.8693485), np.float32(0.8529729), np.float32(0.83452), np.float32(0.8397796), np.float32(0.8420109), np.float32(0.8360453), np.float32(0.81037813), np.float32(0.76128954), np.float32(0.7010393), np.float32(0.64380807), np.float32(0.7000766), np.float32(0.736103), np.float32(0.77314043), np.float32(0.68512714), np.float32(0.6697461), np.float32(0.53503567), np.float32(0.53185695), np.float32(0.4589469), np.float32(0.49311313), np.float32(0.5176497), np.float32(0.46559644), np.float32(0.37656057), np.float32(0.4291663), np.float32(0.35943833), np.float32(0.30514988), np.float32(0.28173628), np.float32(0.36352983), np.float32(0.34400538), np.float32(0.3544661), np.float32(0.4475334), np.float32(0.69780475), np.float32(0.7264611), np.float32(0.7798108), np.float32(0.8320296), np.float32(0.79624313), np.float32(0.80546206), np.float32(0.8157863), np.float32(0.8203015), np.float32(0.8171343), np.float32(0.8197946), np.float32(0.82030606), np.float32(0.8013768), np.float32(0.80629396), np.float32(0.7900825), np.float32(0.81311214), np.float32(0.8160529), np.float32(0.81973404), np.float32(0.79715335), np.float32(0.8183659), np.float32(0.811131), np.float32(0.8347641), np.float32(0.8123536), np.float32(0.81142807), np.float32(0.7421874), np.float32(0.74704087), np.float32(0.7430344), np.float32(0.7253751), np.float32(0.70722604), np.float32(0.76722753), np.float32(0.73513454), np.float32(0.73107326), np.float32(0.74299884), np.float32(0.7645052), np.float32(0.78934497), np.float32(0.8151689), np.float32(0.81024146), np.float32(0.82617456), np.float32(0.8392976), np.float32(0.77758825), np.float32(0.6184107), np.float32(0.6145777), np.float32(0.5563269), np.float32(0.5724086), np.float32(0.54306394), np.float32(0.54309165), np.float32(0.4988823), np.float32(0.4905041), np.float32(0.40887603), np.float32(0.43232644), np.float32(0.38465443), np.float32(0.29858533), np.float32(0.33998844), np.float32(0.44976363), np.float32(0.42728326), np.float32(0.3814762), np.float32(0.3544862), np.float32(0.3877937), np.float32(0.33620217), np.float32(0.33778363), np.float32(0.32334828), np.float32(0.36288708), np.float32(0.3705937), np.float32(0.26027834), np.float32(0.2963316), np.float32(0.27826226), np.float32(0.28667662), np.float32(0.33246428), np.float32(0.32105482), np.float32(0.3585116), np.float32(0.37708718), np.float32(0.36561483), np.float32(0.38478357), np.float32(0.333185), np.float32(0.28854895), np.float32(0.29339975), np.float32(0.25660253), np.float32(0.2681888), np.float32(0.2664008), np.float32(0.2625944), np.float32(0.25737318), np.float32(0.25943068), np.float32(0.25493008), np.float32(0.2813138), np.float32(0.33781296), np.float32(0.35337654), np.float32(0.4065778), np.float32(0.4439035), np.float32(0.56378704), np.float32(0.5125382), np.float32(0.48724723), np.float32(0.4231544), np.float32(0.4073753), np.float32(0.41291434), np.float32(0.37026763), np.float32(0.3650073), np.float32(0.42947188)], 'MERAVKENHKPSNVKIFHPMTEGAKRIPVNQPQSTQFRPPGTAVSAQRILGPSNVPQRVLAQAQKPILSSQKPTTQIPLRPATQGHQSSKPQGPNENRNPQQTSHSSTPNVEKKGSTDQGKTSAVPKEEGKKKQWCLEDFEIGRPLGKGKFGNVYLARERESKFILALKVLFKSQLEKAGVEHQLRREVEIQSHLRHPNILRLYGYFHDASRVYLILDYAPGGELFRELQKCTRFDDQRSAMYIKQLAEALLYCHSKKVIHRDIKPENLLLGSNGELKIADFGWSVHAPSSRRTTLCGTLDYLPPEMIEGRMHDETVDLWSLGVLCYEFLVGKPPFETDTHQETYRRISKVEFQYPPYVSEEARDLVSKLLKHNPNHRLPLKGVLEHPWIIKNSQLKKKDEPLPGAQ': [np.float32(0.9464579), np.float32(0.94572383), np.float32(0.94568396), np.float32(0.94778776), np.float32(0.94792014), np.float32(0.9488649), np.float32(0.95202637), np.float32(0.95335835), np.float32(0.96004045), np.float32(0.96317667), np.float32(0.96561795), np.float32(0.9681401), np.float32(0.96836925), np.float32(0.96727896), np.float32(0.96927017), np.float32(0.9704146), np.float32(0.97323143), np.float32(0.9744187), np.float32(0.9757119), np.float32(0.9760509), np.float32(0.9769092), np.float32(0.9767547), np.float32(0.9759076), np.float32(0.9759621), np.float32(0.97693455), np.float32(0.9774595), np.float32(0.97804356), np.float32(0.97792757), np.float32(0.97885895), np.float32(0.97816056), np.float32(0.97946006), np.float32(0.98030317), np.float32(0.9804348), np.float32(0.98027337), np.float32(0.97957087), np.float32(0.9798151), np.float32(0.9796922), np.float32(0.9793594), np.float32(0.97899765), np.float32(0.9784364), np.float32(0.9787394), np.float32(0.9778845), np.float32(0.977803), np.float32(0.97817904), np.float32(0.9783157), np.float32(0.97782534), np.float32(0.9782747), np.float32(0.97761256), np.float32(0.9774696), np.float32(0.97530967), np.float32(0.9750806), np.float32(0.9745633), np.float32(0.97431767), np.float32(0.9733662), np.float32(0.9729556), np.float32(0.97315425), np.float32(0.9730936), np.float32(0.9740976), np.float32(0.97351325), np.float32(0.9744959), np.float32(0.97388905), np.float32(0.9743585), np.float32(0.97375375), np.float32(0.97544324), np.float32(0.9775834), np.float32(0.9780713), np.float32(0.9773121), np.float32(0.9772823), np.float32(0.9779223), np.float32(0.9777443), np.float32(0.97653633), np.float32(0.9770712), np.float32(0.97882324), np.float32(0.9797759), np.float32(0.9808444), np.float32(0.9814322), np.float32(0.98140126), np.float32(0.98171425), np.float32(0.9823486), np.float32(0.98266476), np.float32(0.98291403), np.float32(0.9832019), np.float32(0.98330873), np.float32(0.9831662), np.float32(0.9836234), np.float32(0.9836595), np.float32(0.984), np.float32(0.98421985), np.float32(0.98389405), np.float32(0.9841114), np.float32(0.9841839), np.float32(0.98375064), np.float32(0.98325217), np.float32(0.98361635), np.float32(0.98382586), np.float32(0.98349947), np.float32(0.98282963), np.float32(0.98282915), np.float32(0.98247206), np.float32(0.98195213), np.float32(0.982285), np.float32(0.9824327), np.float32(0.9826021), np.float32(0.9829912), np.float32(0.9829003), np.float32(0.983579), np.float32(0.9839379), np.float32(0.98440796), np.float32(0.9836195), np.float32(0.9838239), np.float32(0.9832723), np.float32(0.98320436), np.float32(0.9829752), np.float32(0.98282826), np.float32(0.98305166), np.float32(0.9823929), np.float32(0.9819818), np.float32(0.98117495), np.float32(0.9799928), np.float32(0.9778848), np.float32(0.97616696), np.float32(0.9707675), np.float32(0.9669183), np.float32(0.95801604), np.float32(0.94864976), np.float32(0.93439275), np.float32(0.91977084), np.float32(0.90047276), np.float32(0.8719788), np.float32(0.8529991), np.float32(0.8286574), np.float32(0.8096176), np.float32(0.786458), np.float32(0.76879805), np.float32(0.74243766), np.float32(0.71767503), np.float32(0.69011235), np.float32(0.6489525), np.float32(0.61059064), np.float32(0.55523574), np.float32(0.5053356), np.float32(0.44535097), np.float32(0.4151871), np.float32(0.31025064), np.float32(0.25032172), np.float32(0.22364998), np.float32(0.20428655), np.float32(0.20129909), np.float32(0.21025467), np.float32(0.2265313), np.float32(0.22532073), np.float32(0.2073433), np.float32(0.2017888), np.float32(0.17669366), np.float32(0.16313162), np.float32(0.13478392), np.float32(0.109843746), np.float32(0.09505338), np.float32(0.08479039), np.float32(0.08064738), np.float32(0.07191257), np.float32(0.06402593), np.float32(0.058294185), np.float32(0.05766615), np.float32(0.055252433), np.float32(0.058254305), np.float32(0.07038301), np.float32(0.07140107), np.float32(0.0785784), np.float32(0.08001781), np.float32(0.08531581), np.float32(0.08709837), np.float32(0.08319656), np.float32(0.07688707), np.float32(0.07334651), np.float32(0.062497467), np.float32(0.06619293), np.float32(0.07074341), np.float32(0.07142709), np.float32(0.07534035), np.float32(0.083258666), np.float32(0.08250731), np.float32(0.09204402), np.float32(0.0980556), np.float32(0.11606473), np.float32(0.123159856), np.float32(0.12520592), np.float32(0.113900155), np.float32(0.10583172), np.float32(0.087702274), np.float32(0.07845186), np.float32(0.07161444), np.float32(0.06379241), np.float32(0.063341826), np.float32(0.057862047), np.float32(0.047437526), np.float32(0.04489313), np.float32(0.050983187), np.float32(0.05027885), np.float32(0.049768746), np.float32(0.04896071), np.float32(0.042449363), np.float32(0.033696637), np.float32(0.03196003), np.float32(0.029331483), np.float32(0.024892865), np.float32(0.022417618), np.float32(0.022603396), np.float32(0.019479048), np.float32(0.019183958), np.float32(0.01962487), np.float32(0.019136256), np.float32(0.021207828), np.float32(0.021095797), np.float32(0.01907352), np.float32(0.022956328), np.float32(0.025727287), np.float32(0.02498107), np.float32(0.027101185), np.float32(0.03407902), np.float32(0.035266522), np.float32(0.03260412), np.float32(0.03802741), np.float32(0.039809283), np.float32(0.046683855), np.float32(0.052571565), np.float32(0.066346765), np.float32(0.07315292), np.float32(0.07078521), np.float32(0.07318152), np.float32(0.07689914), np.float32(0.07266703), np.float32(0.066179805), np.float32(0.06359225), np.float32(0.063483804), np.float32(0.054953087), np.float32(0.047665756), np.float32(0.052088175), np.float32(0.04969626), np.float32(0.0393923), np.float32(0.03702601), np.float32(0.04121839), np.float32(0.035240807), np.float32(0.03074131), np.float32(0.032768566), np.float32(0.035664674), np.float32(0.03549279), np.float32(0.03358278), np.float32(0.028716806), np.float32(0.025606424), np.float32(0.024018418), np.float32(0.023214294), np.float32(0.02316225), np.float32(0.026974129), np.float32(0.02595429), np.float32(0.02960429), np.float32(0.034305904), np.float32(0.030093703), np.float32(0.030051757), np.float32(0.032460194), np.float32(0.03036887), np.float32(0.030396495), np.float32(0.037932534), np.float32(0.041845318), np.float32(0.05351571), np.float32(0.04855821), np.float32(0.054212566), np.float32(0.046884093), np.float32(0.0408414), np.float32(0.04089912), np.float32(0.032585453), np.float32(0.036989946), np.float32(0.040625114), np.float32(0.040970977), np.float32(0.03894994), np.float32(0.045253936), np.float32(0.052431624), np.float32(0.057688605), np.float32(0.06958404), np.float32(0.06935021), np.float32(0.07396876), np.float32(0.08429824), np.float32(0.09134812), np.float32(0.09944521), np.float32(0.09968578), np.float32(0.08725046), np.float32(0.07970903), np.float32(0.08251982), np.float32(0.070460424), np.float32(0.07785013), np.float32(0.074761465), np.float32(0.07266994), np.float32(0.06887057), np.float32(0.07087182), np.float32(0.080529146), np.float32(0.08006372), np.float32(0.08091164), np.float32(0.083997525), np.float32(0.090644024), np.float32(0.09487235), np.float32(0.0949929), np.float32(0.09239736), np.float32(0.08553964), np.float32(0.08086368), np.float32(0.06976482), np.float32(0.061216272), np.float32(0.059167493), np.float32(0.05323899), np.float32(0.04788606), np.float32(0.048974346), np.float32(0.046603147), np.float32(0.04434561), np.float32(0.04315112), np.float32(0.036648568), np.float32(0.033565752), np.float32(0.033465188), np.float32(0.036883608), np.float32(0.030880291), np.float32(0.028096702), np.float32(0.032963514), np.float32(0.03728469), np.float32(0.037027057), np.float32(0.037431207), np.float32(0.037439507), np.float32(0.04203087), np.float32(0.047689162), np.float32(0.051700596), np.float32(0.05474659), np.float32(0.06604514), np.float32(0.082316205), np.float32(0.10418842), np.float32(0.11183753), np.float32(0.116830766), np.float32(0.115169816), np.float32(0.13328747), np.float32(0.14776373), np.float32(0.1342742), np.float32(0.15751635), np.float32(0.19031015), np.float32(0.18954805), np.float32(0.20463952), np.float32(0.20408006), np.float32(0.21526866), np.float32(0.21110155), np.float32(0.1999865), np.float32(0.20664173), np.float32(0.20217887), np.float32(0.19494152), np.float32(0.18570039), np.float32(0.19813697), np.float32(0.19964477), np.float32(0.17418534), np.float32(0.168981), np.float32(0.17226273), np.float32(0.14462878), np.float32(0.125148), np.float32(0.12338996), np.float32(0.13015623), np.float32(0.120625794), np.float32(0.10815666), np.float32(0.124566585), np.float32(0.123587236), np.float32(0.10552302), np.float32(0.11509101), np.float32(0.11347172), np.float32(0.112172164), np.float32(0.108248875), np.float32(0.11128767), np.float32(0.11300695), np.float32(0.1103188), np.float32(0.12760957), np.float32(0.13388059), np.float32(0.14076035), np.float32(0.127467), np.float32(0.13784651), np.float32(0.17226124), np.float32(0.17446412), np.float32(0.1786346), np.float32(0.16869251), np.float32(0.21174152), np.float32(0.2340981), np.float32(0.23694953), np.float32(0.26106417), np.float32(0.28349558), np.float32(0.2696487), np.float32(0.29453868), np.float32(0.35506746), np.float32(0.39725372), np.float32(0.4055085), np.float32(0.41166463), np.float32(0.39706728), np.float32(0.42231497), np.float32(0.45618296), np.float32(0.5089154), np.float32(0.46286047), np.float32(0.52870846), np.float32(0.55711585), np.float32(0.6233901), np.float32(0.68075013), np.float32(0.7200155), np.float32(0.7628573), np.float32(0.81252474), np.float32(0.8589959), np.float32(0.9024321), np.float32(0.9252857), np.float32(0.48849598), np.float32(0.9361167)], 'MEVMDLRGNLLPSRGPRKKEEGSLTLSPGGAGTPSGQSSCDGNHHVEFCFIDPPVFLEYLGIYRAERRWKGPLWVPPPMSPWRAQSSSPKLDIDAFIIPEFISDFRLCSFNGRIRSRRLQGACGDLVKSQNTMPAQSLGGAHRGVEEEFAFETIGAGRGRGRGMDAARGGLKFPQNFRLLSPCRPDPEEQLKRRVSEKVANDQSLPSAAFDRPSNGPRNPEQQKISKYISTRVTEVFPVKKSRNVGKENCKDALLNNEKAPKSADAVTASQSAESPFPRTNDDSAQLDSSVPSLAEAAKPGFRKAEKCSKNALRSVSELHIGDEKQAGSSKFDMDKVMKGFGARGASGASSGTNIQAGDVPLKSSEVCPSKITIPGKRAPLDLTLKTTLQFVSSSSVKWCISASKVQSIITLACNRCHNLSTSCRGTVAGGRSQSSGRTRQESNKEFLFSKALQSWVYPQSMLPAPIVSAMLSSTARGEKDFMDKRYQDWEDSFQNLYYMFRKNLLNIFYVYTAQFVALFISGNGSEKQSCNAYLSQSTRGMRSLLRKQGVCFSMPLCKAEVEQATEDDLIEFSKIRTLNLGQTLHIDALSEVDNTTQSLLSFTGNKSVHGLYDVLLNYKSFLNSLSATDVPVLYSPVPFQNGSLHIPEVICREMRKADNGLASSSVCDDGGEAGLAASDPPLVAGGSMCYSMEIKDAALPPWVVSGVCAVMTSDTDRFDLTIGLEPSSAGLNAALASLGTDARSKTTPPEGVCEALGVPGAVLVPSLCSASLRGLSYERGKYLARTTARVRKPAPAPKVEAFEDADAGPEAESQRKVVARADKAKRKRNDVRRRGRGVPKRAKKATPPVPEEEERKVVKKEKKTNLPEEEKRGGRDERTAVKTERKRGLPEEERTAVGVDPYWVPPPGWKRGDPVSADGYALKAKRQVEELTKELAGVKRHMQQLVKAHQGTMNNEVKPEAVKACISHEPYQDKYECVLKANGNLEKQVQSLEEKYVSAARANGKLEEEVLFLKERYEAVLEKNTRLEQQVAALSTSFLSLKEGMQLLNAGEQQQQQQLRIMGPEPRLLLCARECGEADRQESNGAGDQLADVDGDGGNCNVVIRVLKMIMTKCRDTWQDHVCTSRSTASKHLTFDTANA': [np.float32(0.8391264), np.float32(0.8458449), np.float32(0.90957254), np.float32(0.91952944), np.float32(0.92295593), np.float32(0.9264651), np.float32(0.9318947), np.float32(0.93820417), np.float32(0.9131768), np.float32(0.9180622), np.float32(0.87920874), np.float32(0.8335751), np.float32(0.758545), np.float32(0.830435), np.float32(0.847304), np.float32(0.85382086), np.float32(0.885045), np.float32(0.89794314), np.float32(0.9247574), np.float32(0.93669516), np.float32(0.9453889), np.float32(0.9521565), np.float32(0.9577804), np.float32(0.96273845), np.float32(0.9572182), np.float32(0.96492904), np.float32(0.96513236), np.float32(0.9635109), np.float32(0.96209717), np.float32(0.95525736), np.float32(0.951321), np.float32(0.9411603), np.float32(0.921098), np.float32(0.90949816), np.float32(0.8943672), np.float32(0.8702345), np.float32(0.82759374), np.float32(0.7778275), np.float32(0.7250929), np.float32(0.6945622), np.float32(0.6459531), np.float32(0.56102294), np.float32(0.47481984), np.float32(0.41050076), np.float32(0.3566463), np.float32(0.33170432), np.float32(0.2761324), np.float32(0.19284216), np.float32(0.16244243), np.float32(0.14345197), np.float32(0.13129245), np.float32(0.106366016), np.float32(0.11342976), np.float32(0.095815614), np.float32(0.09844327), np.float32(0.11055552), np.float32(0.08904588), np.float32(0.09689052), np.float32(0.12194223), np.float32(0.11476139), np.float32(0.13201435), np.float32(0.13279974), np.float32(0.13381828), np.float32(0.1270973), np.float32(0.12465412), np.float32(0.13787106), np.float32(0.16670236), np.float32(0.18654826), np.float32(0.20575511), np.float32(0.22907071), np.float32(0.22718507), np.float32(0.26720122), np.float32(0.2635919), np.float32(0.30491093), np.float32(0.35903203), np.float32(0.42932224), np.float32(0.3765553), np.float32(0.40572432), np.float32(0.45994872), np.float32(0.4747793), np.float32(0.47413716), np.float32(0.4036136), np.float32(0.3466984), np.float32(0.32505274), np.float32(0.28266034), np.float32(0.27470732), np.float32(0.24956715), np.float32(0.25253665), np.float32(0.254205), np.float32(0.21063134), np.float32(0.16769366), np.float32(0.15208013), np.float32(0.14499183), np.float32(0.14075448), np.float32(0.13517249), np.float32(0.12768045), np.float32(0.11208928), np.float32(0.098332025), np.float32(0.08145209), np.float32(0.07974857), np.float32(0.077528894), np.float32(0.07002779), np.float32(0.06099829), np.float32(0.05407873), np.float32(0.056950256), np.float32(0.06456466), np.float32(0.08238937), np.float32(0.0930129), np.float32(0.094325185), np.float32(0.13096495), np.float32(0.14925344), np.float32(0.16170311), np.float32(0.14485167), np.float32(0.18843232), np.float32(0.18457022), np.float32(0.17081831), np.float32(0.18255706), np.float32(0.19359557), np.float32(0.21071665), np.float32(0.28541893), np.float32(0.34340206), np.float32(0.38235247), np.float32(0.44431093), np.float32(0.4586791), np.float32(0.5198096), np.float32(0.57263774), np.float32(0.6497386), np.float32(0.70105207), np.float32(0.7412942), np.float32(0.8042486), np.float32(0.81754297), np.float32(0.81185275), np.float32(0.8042341), np.float32(0.8153316), np.float32(0.833186), np.float32(0.85193735), np.float32(0.8569294), np.float32(0.8314847), np.float32(0.8579137), np.float32(0.87606126), np.float32(0.89565957), np.float32(0.8891491), np.float32(0.8774962), np.float32(0.8984893), np.float32(0.9155271), np.float32(0.9346209), np.float32(0.9403038), np.float32(0.940423), np.float32(0.954948), np.float32(0.949046), np.float32(0.94969046), np.float32(0.94849217), np.float32(0.95490813), np.float32(0.9549006), np.float32(0.9485299), np.float32(0.9452594), np.float32(0.9496394), np.float32(0.95155454), np.float32(0.95417464), np.float32(0.9560446), np.float32(0.95486116), np.float32(0.95427305), np.float32(0.9579588), np.float32(0.96768457), np.float32(0.9637277), np.float32(0.96526617), np.float32(0.9458502), np.float32(0.95063955), np.float32(0.949975), np.float32(0.943881), np.float32(0.90607995), np.float32(0.8902518), np.float32(0.8696413), np.float32(0.91391975), np.float32(0.91079247), np.float32(0.91736186), np.float32(0.9107088), np.float32(0.90861654), np.float32(0.89970195), np.float32(0.883729), np.float32(0.8892328), np.float32(0.91392684), np.float32(0.92584145), np.float32(0.91629124), np.float32(0.92296314), np.float32(0.9393939), np.float32(0.9423699), np.float32(0.94122845), np.float32(0.9429346), np.float32(0.94661933), np.float32(0.9459353), np.float32(0.9382797), np.float32(0.9301927), np.float32(0.93778867), np.float32(0.9402454), np.float32(0.93432945), np.float32(0.9293666), np.float32(0.92732215), np.float32(0.9309259), np.float32(0.93282324), np.float32(0.94202137), np.float32(0.9387111), np.float32(0.94244313), np.float32(0.9485014), np.float32(0.95373523), np.float32(0.95457244), np.float32(0.9573474), np.float32(0.9620451), np.float32(0.96361446), np.float32(0.9672403), np.float32(0.9697341), np.float32(0.97180355), np.float32(0.9721052), np.float32(0.97286826), np.float32(0.9732261), np.float32(0.9727361), np.float32(0.9720337), np.float32(0.9709565), np.float32(0.9698528), np.float32(0.9687591), np.float32(0.9664815), np.float32(0.96304184), np.float32(0.9578201), np.float32(0.95568943), np.float32(0.9547557), np.float32(0.9551645), np.float32(0.9613917), np.float32(0.956097), np.float32(0.9583019), np.float32(0.9597497), np.float32(0.95744604), np.float32(0.9591854), np.float32(0.95931643), np.float32(0.95737827), np.float32(0.95490813), np.float32(0.9573933), np.float32(0.95780987), np.float32(0.96062654), np.float32(0.95995545), np.float32(0.9602022), np.float32(0.9639083), np.float32(0.96159637), np.float32(0.96529704), np.float32(0.965891), np.float32(0.96767485), np.float32(0.97032833), np.float32(0.9712503), np.float32(0.9719731), np.float32(0.9716129), np.float32(0.9720917), np.float32(0.9724371), np.float32(0.97338593), np.float32(0.9723777), np.float32(0.97231436), np.float32(0.9728953), np.float32(0.9710362), np.float32(0.9694979), np.float32(0.9680911), np.float32(0.96874374), np.float32(0.96860933), np.float32(0.96751326), np.float32(0.96702987), np.float32(0.96935284), np.float32(0.96906865), np.float32(0.97085446), np.float32(0.97389245), np.float32(0.9741717), np.float32(0.9743825), np.float32(0.9749869), np.float32(0.9759948), np.float32(0.9760153), np.float32(0.97600687), np.float32(0.9760389), np.float32(0.97625244), np.float32(0.97609574), np.float32(0.97601527), np.float32(0.97645515), np.float32(0.97484666), np.float32(0.97433686), np.float32(0.97311044), np.float32(0.97282207), np.float32(0.9715333), np.float32(0.9724683), np.float32(0.9697673), np.float32(0.9707192), np.float32(0.9688603), np.float32(0.9693489), np.float32(0.9687421), np.float32(0.96829504), np.float32(0.96447855), np.float32(0.9647566), np.float32(0.96478444), np.float32(0.9654447), np.float32(0.96286356), np.float32(0.9616389), np.float32(0.96046), np.float32(0.95553976), np.float32(0.9552051), np.float32(0.9548724), np.float32(0.95496136), np.float32(0.9527297), np.float32(0.9543958), np.float32(0.9560978), np.float32(0.95483375), np.float32(0.9491223), np.float32(0.940624), np.float32(0.94031674), np.float32(0.9405468), np.float32(0.93786114), np.float32(0.94523907), np.float32(0.946112), np.float32(0.94422275), np.float32(0.9410845), np.float32(0.9429248), np.float32(0.9429821), np.float32(0.9426117), np.float32(0.94575816), np.float32(0.9417534), np.float32(0.94253), np.float32(0.9437674), np.float32(0.9527214), np.float32(0.95716536), np.float32(0.9582342), np.float32(0.95678276), np.float32(0.9612157), np.float32(0.9601113), np.float32(0.9606887), np.float32(0.9607519), np.float32(0.9615058), np.float32(0.96362865), np.float32(0.9613918), np.float32(0.9628897), np.float32(0.96609783), np.float32(0.96471334), np.float32(0.9678927), np.float32(0.96615136), np.float32(0.96245027), np.float32(0.96400857), np.float32(0.9620583), np.float32(0.9628196), np.float32(0.9667398), np.float32(0.9684977), np.float32(0.9705573), np.float32(0.9708467), np.float32(0.9716446), np.float32(0.97351825), np.float32(0.9740122), np.float32(0.97518015), np.float32(0.97622776), np.float32(0.97369653), np.float32(0.9753491), np.float32(0.97575706), np.float32(0.97431505), np.float32(0.9726742), np.float32(0.97375274), np.float32(0.9672445), np.float32(0.9639217), np.float32(0.960727), np.float32(0.9542926), np.float32(0.9514475), np.float32(0.94743794), np.float32(0.94997877), np.float32(0.9450777), np.float32(0.9428037), np.float32(0.93255997), np.float32(0.93835086), np.float32(0.9408942), np.float32(0.93481684), np.float32(0.9435202), np.float32(0.93719286), np.float32(0.926824), np.float32(0.92636627), np.float32(0.9164401), np.float32(0.91495734), np.float32(0.9122524), np.float32(0.88497823), np.float32(0.85771406), np.float32(0.8147059), np.float32(0.7760477), np.float32(0.7464675), np.float32(0.7880945), np.float32(0.7687462), np.float32(0.7352518), np.float32(0.70188123), np.float32(0.6840331), np.float32(0.6494832), np.float32(0.63453805), np.float32(0.5908051), np.float32(0.5067049), np.float32(0.38172236), np.float32(0.3175922), np.float32(0.32473144), np.float32(0.3136011), np.float32(0.3455066), np.float32(0.36562246), np.float32(0.34676722), np.float32(0.3302231), np.float32(0.3460452), np.float32(0.30934545), np.float32(0.31174147), np.float32(0.25352967), np.float32(0.27899754), np.float32(0.18141158), np.float32(0.2070859), np.float32(0.20264214), np.float32(0.16467638), np.float32(0.16497657), np.float32(0.16588712), np.float32(0.15441822), np.float32(0.16035987), np.float32(0.14653239), np.float32(0.15292785), np.float32(0.1633074), np.float32(0.1724651), np.float32(0.18024148), np.float32(0.21076828), np.float32(0.20747115), np.float32(0.2165313), np.float32(0.27967256), np.float32(0.27441585), np.float32(0.35962844), np.float32(0.39852542), np.float32(0.50002515), np.float32(0.56577206), np.float32(0.6413925), np.float32(0.75945467), np.float32(0.8446209), np.float32(0.8520117), np.float32(0.85731107), np.float32(0.87332183), np.float32(0.8753782), np.float32(0.88698655), np.float32(0.9008697), np.float32(0.90887636), np.float32(0.91245395), np.float32(0.91196305), np.float32(0.9111338), np.float32(0.8889248), np.float32(0.83841294), np.float32(0.7967655), np.float32(0.7783296), np.float32(0.71832675), np.float32(0.6777811), np.float32(0.6583908), np.float32(0.54183227), np.float32(0.4784353), np.float32(0.4518533), np.float32(0.40112457), np.float32(0.44750413), np.float32(0.45911682), np.float32(0.4429906), np.float32(0.3631142), np.float32(0.3224542), np.float32(0.22768928), np.float32(0.20066112), np.float32(0.16462924), np.float32(0.15685968), np.float32(0.15013094), np.float32(0.19816531), np.float32(0.27392337), np.float32(0.3614986), np.float32(0.35861558), np.float32(0.3592264), np.float32(0.33196706), np.float32(0.23594481), np.float32(0.33070537), np.float32(0.30480027), np.float32(0.320733), np.float32(0.28050068), np.float32(0.26630092), np.float32(0.25542635), np.float32(0.2268348), np.float32(0.21142994), np.float32(0.2431192), np.float32(0.22931619), np.float32(0.23139067), np.float32(0.25530285), np.float32(0.25739476), np.float32(0.23503226), np.float32(0.23609595), np.float32(0.25041828), np.float32(0.2497583), np.float32(0.22077848), np.float32(0.22008222), np.float32(0.21213709), np.float32(0.19699503), np.float32(0.1758937), np.float32(0.17732537), np.float32(0.15870321), np.float32(0.12803143), np.float32(0.11752356), np.float32(0.11101166), np.float32(0.11421013), np.float32(0.11320495), np.float32(0.11675261), np.float32(0.10263811), np.float32(0.096711285), np.float32(0.08581894), np.float32(0.08529656), np.float32(0.085836336), np.float32(0.0662452), np.float32(0.060580768), np.float32(0.058263946), np.float32(0.059123855), np.float32(0.055207066), np.float32(0.06472253), np.float32(0.06302212), np.float32(0.04954926), np.float32(0.039744858), np.float32(0.046812285), np.float32(0.049748197), np.float32(0.048635352), np.float32(0.071745984), np.float32(0.06865102), np.float32(0.108074814), np.float32(0.09645519), np.float32(0.1110404), np.float32(0.11134983), np.float32(0.14805074), np.float32(0.12410842), np.float32(0.13815838), np.float32(0.12774919), np.float32(0.10745907), np.float32(0.09367614), np.float32(0.07772957), np.float32(0.081439875), np.float32(0.07910166), np.float32(0.07567148), np.float32(0.09067173), np.float32(0.09475735), np.float32(0.095722996), np.float32(0.114229344), np.float32(0.11939465), np.float32(0.11788024), np.float32(0.10810636), np.float32(0.12341348), np.float32(0.11900755), np.float32(0.115443274), np.float32(0.10744943), np.float32(0.1097384), np.float32(0.09652598), np.float32(0.09932236), np.float32(0.090937175), np.float32(0.08867689), np.float32(0.07711127), np.float32(0.07249507), np.float32(0.0654251), np.float32(0.07478663), np.float32(0.07517678), np.float32(0.07468063), np.float32(0.07527109), np.float32(0.08996422), np.float32(0.09669953), np.float32(0.094558544), np.float32(0.104655825), np.float32(0.11439508), np.float32(0.12806524), np.float32(0.13248858), np.float32(0.16629507), np.float32(0.1578146), np.float32(0.1349913), np.float32(0.12556574), np.float32(0.12102144), np.float32(0.13668534), np.float32(0.12401002), np.float32(0.12874791), np.float32(0.13272606), np.float32(0.13459569), np.float32(0.133482), np.float32(0.13490759), np.float32(0.14455943), np.float32(0.133865), np.float32(0.13626063), np.float32(0.12440787), np.float32(0.12725587), np.float32(0.11028985), np.float32(0.10869429), np.float32(0.10180178), np.float32(0.08713751), np.float32(0.078453355), np.float32(0.07052747), np.float32(0.075449236), np.float32(0.083692946), np.float32(0.09489598), np.float32(0.08588956), np.float32(0.09594511), np.float32(0.09596375), np.float32(0.08858559), np.float32(0.08637501), np.float32(0.0709225), np.float32(0.06840755), np.float32(0.06845451), np.float32(0.064231664), np.float32(0.08483355), np.float32(0.07541885), np.float32(0.08691963), np.float32(0.08563415), np.float32(0.10851966), np.float32(0.09560651), np.float32(0.10650539), np.float32(0.10864033), np.float32(0.115390606), np.float32(0.12238399), np.float32(0.11054221), np.float32(0.09468217), np.float32(0.07750642), np.float32(0.09214254), np.float32(0.067150556), np.float32(0.060387135), np.float32(0.058321025), np.float32(0.053572956), np.float32(0.05004377), np.float32(0.05556658), np.float32(0.055366963), np.float32(0.057067405), np.float32(0.06122489), np.float32(0.063127145), np.float32(0.06513495), np.float32(0.06507332), np.float32(0.059193384), np.float32(0.059338965), np.float32(0.05742149), np.float32(0.054917824), np.float32(0.05520115), np.float32(0.05973632), np.float32(0.058286753), np.float32(0.05770818), np.float32(0.0662438), np.float32(0.075301684), np.float32(0.0823589), np.float32(0.08788219), np.float32(0.09859276), np.float32(0.09554059), np.float32(0.08425197), np.float32(0.088163644), np.float32(0.08159741), np.float32(0.07174824), np.float32(0.07379493), np.float32(0.078699514), np.float32(0.07326596), np.float32(0.058707982), np.float32(0.06104182), np.float32(0.06199113), np.float32(0.060549337), np.float32(0.06536015), np.float32(0.07887605), np.float32(0.08089088), np.float32(0.091840625), np.float32(0.1044688), np.float32(0.11170277), np.float32(0.1238249), np.float32(0.14229636), np.float32(0.16384348), np.float32(0.19859935), np.float32(0.2283965), np.float32(0.22524059), np.float32(0.23220062), np.float32(0.26255453), np.float32(0.32030067), np.float32(0.4683696), np.float32(0.47031236), np.float32(0.5249235), np.float32(0.50837356), np.float32(0.57412523), np.float32(0.5979549), np.float32(0.6238652), np.float32(0.7769831), np.float32(0.8805996), np.float32(0.8239526), np.float32(0.8413701), np.float32(0.84140605), np.float32(0.8628135), np.float32(0.8646833), np.float32(0.83319455), np.float32(0.7893279), np.float32(0.8166642), np.float32(0.72182673), np.float32(0.6207972), np.float32(0.60857236), np.float32(0.65450615), np.float32(0.68155617), np.float32(0.63318956), np.float32(0.5976114), np.float32(0.5500712), np.float32(0.5737048), np.float32(0.5620592), np.float32(0.5177815), np.float32(0.47599372), np.float32(0.56988174), np.float32(0.5207474), np.float32(0.44397804), np.float32(0.32692543), np.float32(0.23246497), np.float32(0.16325307), np.float32(0.11299541), np.float32(0.09266929), np.float32(0.08615709), np.float32(0.071162134), np.float32(0.06880006), np.float32(0.06688153), np.float32(0.055678125), np.float32(0.047929395), np.float32(0.04653368), np.float32(0.05655867), np.float32(0.06554383), np.float32(0.09310796), np.float32(0.10985667), np.float32(0.12084817), np.float32(0.11286901), np.float32(0.08694786), np.float32(0.07599433), np.float32(0.058740944), np.float32(0.056845263), np.float32(0.057294756), np.float32(0.064635314), np.float32(0.0732324), np.float32(0.07209825), np.float32(0.07684608), np.float32(0.09025268), np.float32(0.11064876), np.float32(0.098836705), np.float32(0.11110379), np.float32(0.11994995), np.float32(0.11278551), np.float32(0.10460525), np.float32(0.099369116), np.float32(0.100388445), np.float32(0.10159354), np.float32(0.10076458), np.float32(0.10528358), np.float32(0.09885698), np.float32(0.115586996), np.float32(0.1506874), np.float32(0.20667863), np.float32(0.29396522), np.float32(0.3687004), np.float32(0.39484155), np.float32(0.5077214), np.float32(0.5389825), np.float32(0.63644147), np.float32(0.6200408), np.float32(0.66850436), np.float32(0.66589093), np.float32(0.7220924), np.float32(0.77769387), np.float32(0.8002137), np.float32(0.78260857), np.float32(0.78678215), np.float32(0.7613224), np.float32(0.801906), np.float32(0.7761289), np.float32(0.78666216), np.float32(0.8381163), np.float32(0.82727414), np.float32(0.7011721), np.float32(0.5904181), np.float32(0.4623766), np.float32(0.35423997), np.float32(0.2207889), np.float32(0.2077555), np.float32(0.1742579), np.float32(0.19279775), np.float32(0.20062965), np.float32(0.19392505), np.float32(0.20124266), np.float32(0.19897597), np.float32(0.20463836), np.float32(0.30801377), np.float32(0.3975382), np.float32(0.41498277), np.float32(0.46307525), np.float32(0.70542884), np.float32(0.5719958), np.float32(0.6949158), np.float32(0.72251654), np.float32(0.7293752), np.float32(0.7757047), np.float32(0.85623753), np.float32(0.8541138), np.float32(0.8318621), np.float32(0.7797189), np.float32(0.8007404), np.float32(0.85111463), np.float32(0.85085994), np.float32(0.87334085), np.float32(0.86812747), np.float32(0.8860922), np.float32(0.88106346), np.float32(0.9123952), np.float32(0.91858447), np.float32(0.92390096), np.float32(0.9324206), np.float32(0.93821317), np.float32(0.9462543), np.float32(0.94711745), np.float32(0.9519595), np.float32(0.96251774), np.float32(0.96492505), np.float32(0.9659859), np.float32(0.9697618), np.float32(0.96889293), np.float32(0.9711472), np.float32(0.9690258), np.float32(0.9728602), np.float32(0.97569656), np.float32(0.97541815), np.float32(0.97577083), np.float32(0.97884333), np.float32(0.9784743), np.float32(0.9775623), np.float32(0.9756286), np.float32(0.9747328), np.float32(0.97572464), np.float32(0.97588855), np.float32(0.97464025), np.float32(0.9728161), np.float32(0.97333807), np.float32(0.97055817), np.float32(0.96771014), np.float32(0.9650141), np.float32(0.96600515), np.float32(0.9662229), np.float32(0.96429384), np.float32(0.96082133), np.float32(0.95896626), np.float32(0.9623675), np.float32(0.9661263), np.float32(0.96751636), np.float32(0.96736753), np.float32(0.96933526), np.float32(0.9710831), np.float32(0.9728431), np.float32(0.9773655), np.float32(0.97766006), np.float32(0.98011404), np.float32(0.980678), np.float32(0.98005956), np.float32(0.9808251), np.float32(0.98170656), np.float32(0.98192203), np.float32(0.9826623), np.float32(0.9831724), np.float32(0.9840502), np.float32(0.98487943), np.float32(0.9848894), np.float32(0.98538184), np.float32(0.98546356), np.float32(0.98503846), np.float32(0.98508495), np.float32(0.984694), np.float32(0.9837368), np.float32(0.98354405), np.float32(0.9832191), np.float32(0.9824181), np.float32(0.98281074), np.float32(0.9828996), np.float32(0.9824265), np.float32(0.9824242), np.float32(0.98219407), np.float32(0.98198557), np.float32(0.9818217), np.float32(0.98224014), np.float32(0.9824829), np.float32(0.98280346), np.float32(0.98280627), np.float32(0.9824492), np.float32(0.9820209), np.float32(0.9821531), np.float32(0.98191124), np.float32(0.98190707), np.float32(0.98171175), np.float32(0.98194146), np.float32(0.9813809), np.float32(0.9811854), np.float32(0.98105925), np.float32(0.9809823), np.float32(0.9813969), np.float32(0.9817799), np.float32(0.9817124), np.float32(0.981857), np.float32(0.9827009), np.float32(0.98231137), np.float32(0.98159695), np.float32(0.9810378), np.float32(0.9804654), np.float32(0.9804498), np.float32(0.97944915), np.float32(0.977769), np.float32(0.9763297), np.float32(0.97381467), np.float32(0.97205395), np.float32(0.969688), np.float32(0.96684253), np.float32(0.9667719), np.float32(0.9609677), np.float32(0.95784134), np.float32(0.95225513), np.float32(0.9550776), np.float32(0.95880425), np.float32(0.9564982), np.float32(0.9537246), np.float32(0.9526451), np.float32(0.9477232), np.float32(0.94387215), np.float32(0.9413613), np.float32(0.93320626), np.float32(0.92489296), np.float32(0.9173394), np.float32(0.9024793), np.float32(0.88507015), np.float32(0.86643445), np.float32(0.8533579), np.float32(0.83246726), np.float32(0.809445), np.float32(0.79788893), np.float32(0.7700596), np.float32(0.74613637), np.float32(0.7207831), np.float32(0.7208638), np.float32(0.72157514), np.float32(0.65910083), np.float32(0.5979722), np.float32(0.5519439), np.float32(0.5379424), np.float32(0.47880238), np.float32(0.48379618), np.float32(0.47143698), np.float32(0.438994), np.float32(0.43459374), np.float32(0.45505798), np.float32(0.4207367), np.float32(0.39893237), np.float32(0.3332513), np.float32(0.33514988), np.float32(0.3199947), np.float32(0.33424643), np.float32(0.3674282), np.float32(0.39144), np.float32(0.35465118), np.float32(0.3929013), np.float32(0.36904433), np.float32(0.40778932), np.float32(0.40452316), np.float32(0.40716627), np.float32(0.4178701), np.float32(0.456722), np.float32(0.44857886), np.float32(0.43610886), np.float32(0.4399299), np.float32(0.46640918), np.float32(0.42869195), np.float32(0.41470382), np.float32(0.40446874), np.float32(0.35791546), np.float32(0.3188042), np.float32(0.33727336), np.float32(0.34794375), np.float32(0.3366301), np.float32(0.33535776), np.float32(0.36178842), np.float32(0.33182463), np.float32(0.34062824), np.float32(0.33735096), np.float32(0.34394524), np.float32(0.33118182), np.float32(0.342956), np.float32(0.33767304), np.float32(0.2980657), np.float32(0.2815712), np.float32(0.26694265), np.float32(0.24552445), np.float32(0.23586906), np.float32(0.2273762), np.float32(0.21856292), np.float32(0.20267147), np.float32(0.21566266), np.float32(0.21582432), np.float32(0.20835726), np.float32(0.20120227), np.float32(0.20637992), np.float32(0.20750366), np.float32(0.17666571), np.float32(0.16892496), np.float32(0.16908461), np.float32(0.19313541), np.float32(0.191868), np.float32(0.18282655), np.float32(0.21446294), np.float32(0.24828972), np.float32(0.26228797), np.float32(0.27815166), np.float32(0.30977714), np.float32(0.34284428), np.float32(0.30871162), np.float32(0.33829528), np.float32(0.328539), np.float32(0.312804), np.float32(0.32425785), np.float32(0.3330744), np.float32(0.0031997538), np.float32(0.4024402), np.float32(0.39767316), np.float32(0.3787602), np.float32(0.38224626), np.float32(0.37160093), np.float32(0.38150993), np.float32(0.38951805), np.float32(0.3928102), np.float32(0.38740703), np.float32(0.40136078), np.float32(0.3998263), np.float32(0.41655824), np.float32(0.4494703), np.float32(0.4681544), np.float32(0.44486105), np.float32(0.46000636), np.float32(0.462799), np.float32(0.47148412), np.float32(0.44353074), np.float32(0.43871096), np.float32(0.4049739), np.float32(0.40144774), np.float32(0.4149905), np.float32(0.3999737), np.float32(0.39734358), np.float32(0.40161276), np.float32(0.39823204), np.float32(0.40772408), np.float32(0.40549162), np.float32(0.39889455), np.float32(0.3890443), np.float32(0.4094906), np.float32(0.4125024), np.float32(0.4119257), np.float32(0.41465244), np.float32(0.41388875), np.float32(0.40900844), np.float32(0.43653288), np.float32(0.4411914), np.float32(0.45706475), np.float32(0.44596174), np.float32(0.44547802), np.float32(0.4728482), np.float32(0.45858574), np.float32(0.45766953), np.float32(0.44051838), np.float32(0.46032837), np.float32(0.44575807), np.float32(0.43215197), np.float32(0.43007395), np.float32(0.41429207), np.float32(0.4104071), np.float32(0.39650154), np.float32(0.44006765), np.float32(0.4939193), np.float32(0.46058586), np.float32(0.43971822), np.float32(0.40643823), np.float32(0.37345555), np.float32(0.41091162), np.float32(0.37321058), np.float32(0.36427197), np.float32(0.3077126), np.float32(0.3086529), np.float32(0.33237705), np.float32(0.28926483), np.float32(0.25786573), np.float32(0.23422231), np.float32(0.2872132), np.float32(0.30166772), np.float32(0.32329017), np.float32(0.34513026), np.float32(0.42007282), np.float32(0.4571025), np.float32(0.5177466), np.float32(0.6124895), np.float32(0.7008246), np.float32(0.75027746), np.float32(0.78133833), np.float32(0.79097563), np.float32(0.81645024), np.float32(0.8622781), np.float32(0.86228824), np.float32(0.88226175), np.float32(0.91154146), np.float32(0.93606025), np.float32(0.9354899), np.float32(0.93821996), np.float32(0.94262487), np.float32(0.9296113), np.float32(0.9250894), np.float32(0.90790814), np.float32(0.8464938), np.float32(0.788142), np.float32(0.76818943), np.float32(0.7299055), np.float32(0.67679507), np.float32(0.6127027), np.float32(0.5698199), np.float32(0.4889516), np.float32(0.4091561), np.float32(0.355271), np.float32(0.27710554), np.float32(0.21005869), np.float32(0.17945935), np.float32(0.1620919), np.float32(0.14714858), np.float32(0.13107304), np.float32(0.13663572), np.float32(0.12985513), np.float32(0.13274007), np.float32(0.12375864), np.float32(0.13943826), np.float32(0.14277962), np.float32(0.13826652), np.float32(0.14137302), np.float32(0.15603839), np.float32(0.18673313), np.float32(0.25050583), np.float32(0.3038129), np.float32(0.3451416), np.float32(0.35550293), np.float32(0.3412332), np.float32(0.40548414), np.float32(0.41856205), np.float32(0.4591887), np.float32(0.47037882), np.float32(0.50342935), np.float32(0.53246397), np.float32(0.49357116), np.float32(0.53708524), np.float32(0.56694233), np.float32(0.58911604), np.float32(0.5589897), np.float32(0.58056), np.float32(0.63322806), np.float32(0.65398276), np.float32(0.6802564), np.float32(0.59084713), np.float32(0.43175998), np.float32(0.374984)], 'MGDDIDARYEVPRTAEFIRARAYTRVALQVFYGLEYAHALDDLKAVVAELYKSHSRSVEVQYADVLCSVMSPSSAAEVEHGQSDGSTHSDDLSIQSDVATFVNNCCNVEGSTRKYGLGGLTWSTSIDDNMEDYLLYWIGQDNSAFANIVLTFNKCDIVRYDTIANQPSRDVSHLMKILRRRYYLVEKAKDANIVGILVGTLGVAGYLHIIEQMKDLIKAAGKKSYTLVMGRPNSAKLANFPECEVFVYVSCAQTALLDSKDFLAPVITPFEAVLAFSRGREWTGEYLLDFKDLITTDKPEISSTTEEARFSFIKGGYVEDNCLEDNEEQPETSLALAEVTEKALSIKNQNNDAVLYQGGAKSAIDYLKARSYRGLTGEYEGPAPDSVLTGRTGRAAGYNNEKKEITQ': [np.float32(0.6790813), np.float32(0.67217684), np.float32(0.64574987), np.float32(0.6168159), np.float32(0.54707646), np.float32(0.51591206), np.float32(0.43443787), np.float32(0.3874584), np.float32(0.337759), np.float32(0.31819305), np.float32(0.2851951), np.float32(0.23576629), np.float32(0.19861916), np.float32(0.16630557), np.float32(0.1575219), np.float32(0.13444857), np.float32(0.11476168), np.float32(0.10948598), np.float32(0.10208089), np.float32(0.09334577), np.float32(0.08409638), np.float32(0.078613415), np.float32(0.0669796), np.float32(0.07079859), np.float32(0.064694144), np.float32(0.058741536), np.float32(0.06280298), np.float32(0.058284454), np.float32(0.05364665), np.float32(0.062224455), np.float32(0.067524634), np.float32(0.061746888), np.float32(0.06828092), np.float32(0.07197892), np.float32(0.06794812), np.float32(0.062408976), np.float32(0.0622085), np.float32(0.0714745), np.float32(0.059099264), np.float32(0.06512402), np.float32(0.08396103), np.float32(0.08723552), np.float32(0.09054462), np.float32(0.10189035), np.float32(0.1183857), np.float32(0.13277876), np.float32(0.13266563), np.float32(0.10716336), np.float32(0.11266842), np.float32(0.11411748), np.float32(0.09525412), np.float32(0.08519162), np.float32(0.09309572), np.float32(0.07885409), np.float32(0.07301221), np.float32(0.07766953), np.float32(0.07399648), np.float32(0.07046283), np.float32(0.07585578), np.float32(0.09068483), np.float32(0.10767143), np.float32(0.11522491), np.float32(0.15373147), np.float32(0.18428348), np.float32(0.19330667), np.float32(0.24449438), np.float32(0.2850153), np.float32(0.32869756), np.float32(0.36977747), np.float32(0.38121593), np.float32(0.46237302), np.float32(0.44890314), np.float32(0.49580324), np.float32(0.5206894), np.float32(0.5440318), np.float32(0.60843796), np.float32(0.6884322), np.float32(0.7369392), np.float32(0.8116105), np.float32(0.85565484), np.float32(0.85778576), np.float32(0.88105905), np.float32(0.91234607), np.float32(0.91394246), np.float32(0.918662), np.float32(0.92271614), np.float32(0.91408175), np.float32(0.9017828), np.float32(0.8797143), np.float32(0.8301223), np.float32(0.76881313), np.float32(0.6903913), np.float32(0.65069854), np.float32(0.56421465), np.float32(0.4606579), np.float32(0.44431397), np.float32(0.38351977), np.float32(0.3878026), np.float32(0.38462555), np.float32(0.3580035), np.float32(0.32215768), np.float32(0.25587606), np.float32(0.21907455), np.float32(0.19383122), np.float32(0.18075728), np.float32(0.13211092), np.float32(0.13875546), np.float32(0.11775193), np.float32(0.09964043), np.float32(0.09486256), np.float32(0.093337215), np.float32(0.09300725), np.float32(0.090151645), np.float32(0.104575485), np.float32(0.105001755), np.float32(0.1012624), np.float32(0.10989367), np.float32(0.12254971), np.float32(0.12926528), np.float32(0.123043634), np.float32(0.12525041), np.float32(0.11056352), np.float32(0.09724826), np.float32(0.097427875), np.float32(0.0974259), np.float32(0.08504135), np.float32(0.067306764), np.float32(0.0681526), np.float32(0.06832228), np.float32(0.07429998), np.float32(0.07400184), np.float32(0.0753002), np.float32(0.07769471), np.float32(0.071679324), np.float32(0.06792703), np.float32(0.06657824), np.float32(0.0577226), np.float32(0.051140413), np.float32(0.04826246), np.float32(0.044623245), np.float32(0.038697463), np.float32(0.038951322), np.float32(0.0416242), np.float32(0.039626878), np.float32(0.038893282), np.float32(0.03887872), np.float32(0.039066073), np.float32(0.040714618), np.float32(0.03988548), np.float32(0.045120172), np.float32(0.050595134), np.float32(0.050044503), np.float32(0.05060934), np.float32(0.052649852), np.float32(0.055146392), np.float32(0.05795476), np.float32(0.06320011), np.float32(0.0762909), np.float32(0.08226228), np.float32(0.0752909), np.float32(0.082203045), np.float32(0.09760911), np.float32(0.0858137), np.float32(0.07888721), np.float32(0.09454742), np.float32(0.086304165), np.float32(0.0686818), np.float32(0.07349985), np.float32(0.07991318), np.float32(0.08122045), np.float32(0.080314524), np.float32(0.0783916), np.float32(0.07758796), np.float32(0.069427505), np.float32(0.07055894), np.float32(0.079719126), np.float32(0.07564408), np.float32(0.073669255), np.float32(0.06995479), np.float32(0.06887207), np.float32(0.07138243), np.float32(0.06167109), np.float32(0.05227581), np.float32(0.051716723), np.float32(0.047584035), np.float32(0.04046602), np.float32(0.03916258), np.float32(0.038013402), np.float32(0.034976475), np.float32(0.035653424), np.float32(0.036141846), np.float32(0.03252868), np.float32(0.031940084), np.float32(0.030980088), np.float32(0.029630601), np.float32(0.027522694), np.float32(0.026123032), np.float32(0.023498464), np.float32(0.0182767), np.float32(0.018180748), np.float32(0.01913221), np.float32(0.014329997), np.float32(0.014822419), np.float32(0.01682777), np.float32(0.014142937), np.float32(0.013119808), np.float32(0.017018287), np.float32(0.020618556), np.float32(0.023766031), np.float32(0.028174909), np.float32(0.036594994), np.float32(0.04613791), np.float32(0.046378437), np.float32(0.049658354), np.float32(0.053510096), np.float32(0.053668913), np.float32(0.050573185), np.float32(0.054675728), np.float32(0.058498885), np.float32(0.059166078), np.float32(0.06377026), np.float32(0.07300223), np.float32(0.08334437), np.float32(0.07936858), np.float32(0.08661083), np.float32(0.0946465), np.float32(0.09352775), np.float32(0.0860729), np.float32(0.08017665), np.float32(0.10026746), np.float32(0.09880428), np.float32(0.08384838), np.float32(0.0800975), np.float32(0.060099836), np.float32(0.043115944), np.float32(0.035932478), np.float32(0.033802297), np.float32(0.03628034), np.float32(0.033861846), np.float32(0.03425687), np.float32(0.035576813), np.float32(0.034473404), np.float32(0.038184974), np.float32(0.036172885), np.float32(0.034762207), np.float32(0.029318752), np.float32(0.03104801), np.float32(0.030776998), np.float32(0.034312066), np.float32(0.0394844), np.float32(0.03767239), np.float32(0.036448523), np.float32(0.038622685), np.float32(0.039141245), np.float32(0.033169676), np.float32(0.03251184), np.float32(0.0332059), np.float32(0.03543012), np.float32(0.037748594), np.float32(0.04128131), np.float32(0.04405891), np.float32(0.045305483), np.float32(0.044211067), np.float32(0.04794402), np.float32(0.045742836), np.float32(0.044134203), np.float32(0.049198598), np.float32(0.05046322), np.float32(0.054389372), np.float32(0.06092599), np.float32(0.056846105), np.float32(0.05454512), np.float32(0.04621485), np.float32(0.045392048), np.float32(0.048038438), np.float32(0.042970728), np.float32(0.044881865), np.float32(0.044489816), np.float32(0.045205478), np.float32(0.048974056), np.float32(0.05476166), np.float32(0.05258243), np.float32(0.05239797), np.float32(0.057256203), np.float32(0.06506737), np.float32(0.0726701), np.float32(0.08786646), np.float32(0.10346925), np.float32(0.112721816), np.float32(0.11913975), np.float32(0.12504426), np.float32(0.13464853), np.float32(0.1416251), np.float32(0.15042436), np.float32(0.15606381), np.float32(0.17422278), np.float32(0.17687699), np.float32(0.17371556), np.float32(0.1767366), np.float32(0.18513784), np.float32(0.16635185), np.float32(0.18711527), np.float32(0.23272558), np.float32(0.20358743), np.float32(0.16787736), np.float32(0.15963371), np.float32(0.19458683), np.float32(0.21587388), np.float32(0.27066505), np.float32(0.2545019), np.float32(0.25440693), np.float32(0.2717823), np.float32(0.24388285), np.float32(0.33036527), np.float32(0.3599587), np.float32(0.3677916), np.float32(0.36302653), np.float32(0.32982194), np.float32(0.34884736), np.float32(0.3183203), np.float32(0.34528688), np.float32(0.3403197), np.float32(0.33678442), np.float32(0.3883065), np.float32(0.39303255), np.float32(0.4002788), np.float32(0.4476153), np.float32(0.4082243), np.float32(0.41261524), np.float32(0.43800303), np.float32(0.42313614), np.float32(0.4069835), np.float32(0.37892774), np.float32(0.37370583), np.float32(0.39694092), np.float32(0.4034002), np.float32(0.36240783), np.float32(0.3418545), np.float32(0.25392216), np.float32(0.21238601), np.float32(0.20950578), np.float32(0.19702996), np.float32(0.19485913), np.float32(0.17379607), np.float32(0.17413704), np.float32(0.1783554), np.float32(0.1696786), np.float32(0.17750365), np.float32(0.22451894), np.float32(0.23673949), np.float32(0.23108341), np.float32(0.22455257), np.float32(0.2384654), np.float32(0.24278708), np.float32(0.25275823), np.float32(0.25905123), np.float32(0.26865023), np.float32(0.26012203), np.float32(0.31389546), np.float32(0.34091276), np.float32(0.293474), np.float32(0.29981723), np.float32(0.32958165), np.float32(0.28543702), np.float32(0.256012), np.float32(0.26873165), np.float32(0.27904907), np.float32(0.35537302), np.float32(0.4050906), np.float32(0.40711817), np.float32(0.4141651), np.float32(0.41679898), np.float32(0.4616891), np.float32(0.46160534), np.float32(0.5111124), np.float32(0.58628505), np.float32(0.62238806), np.float32(0.6675186), np.float32(0.7637914), np.float32(0.7834624), np.float32(0.81188226), np.float32(0.8319396), np.float32(0.8853296), np.float32(0.9036997), np.float32(0.8772811), np.float32(0.8929126), np.float32(0.90108424), np.float32(0.9050949), np.float32(0.91553426), np.float32(0.92276), np.float32(0.92460406), np.float32(0.92021024), np.float32(0.9263811), np.float32(0.93396455), np.float32(0.9303397), np.float32(0.9348064), np.float32(0.9167149), np.float32(0.8629527), np.float32(0.84168524), np.float32(0.8340971), np.float32(0.8661787), np.float32(0.8493306), np.float32(0.8419563), np.float32(0.82279724), np.float32(0.7115731), np.float32(0.75149876), np.float32(0.8060693)], 'YEQACILYNLGALHSMLGAMDKRVSEEGMKVSCTHFQCAAGAFAYLREHFPQAYSVDMSRQILSLNVNLMLLLAQGQAQECLLEKSMLDNRKSFLVARISAQVVDYYKEACRALENPDTASLLGRIQKDWKKLVQMKIYYFAAVAHLHMGKQAEEQQKFGERVMGLQEEGRMHQALPTAPPQVTYFQSALDKLNEAIKYNSAKKDNDFIYHEAVPALDTLQPVKGAPLVKPLPVNPTDPAVTGPDIFAKLVPMAAHEASSLYSEEKAKLLREMMAKIEDKNEVLDQFMDSMQLDPETVDNLDAYNHIPPQLMEKCAALSVRPDTVRNLVQSMQGVFTDVEASLKDIRELLEEDELLEQKLQEALGQAGASPAGSKAELAEVRRDWAKYMEVHEKASFTNSELHRAMNLHVGNLRLLSGPLDQVRAALPTPALTPEDKAVLQNLKRILAKVQEMRDQRVSLEQQLRELIQKDDITASLVTADHSEMKKLFEEQLKKYDQLRVYLEQNLAAQDNVLRALTEANVQYAAVRRVLSELDQKWNSTLQTLVASYEAYEDLMKKSQEGKDFYADLESKVAALLERAQSTCQAREAARQQLLDSIQATIAKLSIRPPGALDSPAASIPGPVEPPGLPPVSLPESTQLPPSSPPPLSSPQPEAP': [np.float32(0.07544917), np.float32(0.071660005), np.float32(0.077739075), np.float32(0.098142594), np.float32(0.09759678), np.float32(0.091058716), np.float32(0.10462205), np.float32(0.10066208), np.float32(0.08757973), np.float32(0.0788291), np.float32(0.08686598), np.float32(0.09690214), np.float32(0.110232025), np.float32(0.12962385), np.float32(0.17909311), np.float32(0.20216826), np.float32(0.27435222), np.float32(0.28839937), np.float32(0.3070205), np.float32(0.28543633), np.float32(0.26383716), np.float32(0.2373839), np.float32(0.2263868), np.float32(0.21865447), np.float32(0.21053693), np.float32(0.27004004), np.float32(0.25897864), np.float32(0.20313096), np.float32(0.2022828), np.float32(0.19993271), np.float32(0.18209258), np.float32(0.15731263), np.float32(0.14843567), np.float32(0.14119138), np.float32(0.11109632), np.float32(0.1027101), np.float32(0.12940644), np.float32(0.12454589), np.float32(0.09776674), np.float32(0.09321475), np.float32(0.11672472), np.float32(0.12701033), np.float32(0.11785927), np.float32(0.13030568), np.float32(0.15362833), np.float32(0.14965083), np.float32(0.14076479), np.float32(0.1499194), np.float32(0.15639451), np.float32(0.15202455), np.float32(0.1559611), np.float32(0.15128227), np.float32(0.14623113), np.float32(0.14409797), np.float32(0.15492634), np.float32(0.14604911), np.float32(0.1329942), np.float32(0.123657905), np.float32(0.13188119), np.float32(0.11832086), np.float32(0.090785146), np.float32(0.07921279), np.float32(0.078471676), np.float32(0.0710205), np.float32(0.057505745), np.float32(0.055958595), np.float32(0.056892104), np.float32(0.053643025), np.float32(0.056171417), np.float32(0.05099366), np.float32(0.052098583), np.float32(0.050032604), np.float32(0.050922014), np.float32(0.053752597), np.float32(0.060247283), np.float32(0.06584052), np.float32(0.06718922), np.float32(0.072795786), np.float32(0.08066691), np.float32(0.095705405), np.float32(0.098498635), np.float32(0.10535812), np.float32(0.11976393), np.float32(0.110240385), np.float32(0.10939043), np.float32(0.116736874), np.float32(0.113781236), np.float32(0.103738606), np.float32(0.093639486), np.float32(0.09071901), np.float32(0.091458485), np.float32(0.07784563), np.float32(0.067778856), np.float32(0.071265794), np.float32(0.06512351), np.float32(0.0565265), np.float32(0.05450818), np.float32(0.05476489), np.float32(0.048019763), np.float32(0.043069687), np.float32(0.04853468), np.float32(0.048752155), np.float32(0.043912325), np.float32(0.046669908), np.float32(0.052375752), np.float32(0.06068516), np.float32(0.064682074), np.float32(0.06675078), np.float32(0.07514217), np.float32(0.078345075), np.float32(0.07477301), np.float32(0.07807902), np.float32(0.08384986), np.float32(0.08448071), np.float32(0.0788738), np.float32(0.08815207), np.float32(0.10878624), np.float32(0.10379125), np.float32(0.105480365), np.float32(0.13096078), np.float32(0.12881088), np.float32(0.11369474), np.float32(0.11950544), np.float32(0.13009432), np.float32(0.124062866), np.float32(0.11643234), np.float32(0.1095478), np.float32(0.09079464), np.float32(0.08708526), np.float32(0.071990594), np.float32(0.056467824), np.float32(0.052261926), np.float32(0.042202156), np.float32(0.03684351), np.float32(0.03530111), np.float32(0.032778356), np.float32(0.02843465), np.float32(0.024716534), np.float32(0.026158612), np.float32(0.029899055), np.float32(0.030001841), np.float32(0.028993614), np.float32(0.031527724), np.float32(0.034003567), np.float32(0.034094844), np.float32(0.044317476), np.float32(0.057956018), np.float32(0.05609652), np.float32(0.056937777), np.float32(0.06510637), np.float32(0.07193805), np.float32(0.07070051), np.float32(0.081081085), np.float32(0.09408297), np.float32(0.115499035), np.float32(0.13570671), np.float32(0.15321091), np.float32(0.16774131), np.float32(0.17160475), np.float32(0.19981496), np.float32(0.19927315), np.float32(0.21451436), np.float32(0.24784215), np.float32(0.22065085), np.float32(0.21051972), np.float32(0.23431903), np.float32(0.2869705), np.float32(0.30087295), np.float32(0.2818732), np.float32(0.2678364), np.float32(0.23323138), np.float32(0.23482965), np.float32(0.29577342), np.float32(0.3118957), np.float32(0.23093534), np.float32(0.28060636), np.float32(0.26363644), np.float32(0.2134352), np.float32(0.2597256), np.float32(0.22556095), np.float32(0.26983863), np.float32(0.26924548), np.float32(0.2344425), np.float32(0.21247672), np.float32(0.15744062), np.float32(0.1483543), np.float32(0.13071926), np.float32(0.114369154), np.float32(0.118890174), np.float32(0.121589), np.float32(0.11963264), np.float32(0.12960996), np.float32(0.13368034), np.float32(0.13443021), np.float32(0.13832891), np.float32(0.13833652), np.float32(0.13554907), np.float32(0.13652338), np.float32(0.14656048), np.float32(0.15404662), np.float32(0.15563962), np.float32(0.16241007), np.float32(0.16955005), np.float32(0.16895723), np.float32(0.17378287), np.float32(0.17470124), np.float32(0.19812909), np.float32(0.22211768), np.float32(0.22936542), np.float32(0.2182967), np.float32(0.23565221), np.float32(0.23302715), np.float32(0.3124077), np.float32(0.31458443), np.float32(0.25269008), np.float32(0.2833045), np.float32(0.29746228), np.float32(0.29896554), np.float32(0.35400617), np.float32(0.38095617), np.float32(0.40633413), np.float32(0.4773958), np.float32(0.53429455), np.float32(0.62068594), np.float32(0.6386992), np.float32(0.6232742), np.float32(0.65928906), np.float32(0.62971705), np.float32(0.62742585), np.float32(0.6007046), np.float32(0.64454025), np.float32(0.63854617), np.float32(0.6461694), np.float32(0.72010714), np.float32(0.77077615), np.float32(0.82801807), np.float32(0.85852885), np.float32(0.8489256), np.float32(0.77169657), np.float32(0.74675083), np.float32(0.7449837), np.float32(0.70581454), np.float32(0.6753581), np.float32(0.6816256), np.float32(0.6896359), np.float32(0.6759392), np.float32(0.6394083), np.float32(0.61198115), np.float32(0.63190866), np.float32(0.5627696), np.float32(0.515295), np.float32(0.41502327), np.float32(0.3797011), np.float32(0.3784906), np.float32(0.32506132), np.float32(0.3125296), np.float32(0.35504365), np.float32(0.34420618), np.float32(0.3042544), np.float32(0.3142325), np.float32(0.35824913), np.float32(0.29591885), np.float32(0.27951264), np.float32(0.2817134), np.float32(0.29732326), np.float32(0.25993165), np.float32(0.28074393), np.float32(0.27497187), np.float32(0.24592483), np.float32(0.2512665), np.float32(0.23849814), np.float32(0.20587243), np.float32(0.20318772), np.float32(0.19889922), np.float32(0.25354213), np.float32(0.20793544), np.float32(0.18390466), np.float32(0.1901399), np.float32(0.26295355), np.float32(0.25072694), np.float32(0.25261796), np.float32(0.27816305), np.float32(0.29521316), np.float32(0.29195684), np.float32(0.31443638), np.float32(0.32902887), np.float32(0.3351358), np.float32(0.3670543), np.float32(0.3670599), np.float32(0.36429462), np.float32(0.3589279), np.float32(0.36658067), np.float32(0.35800272), np.float32(0.34578463), np.float32(0.34779167), np.float32(0.35568506), np.float32(0.3406075), np.float32(0.33720258), np.float32(0.35034248), np.float32(0.3436486), np.float32(0.37775427), np.float32(0.4016147), np.float32(0.4191994), np.float32(0.44587317), np.float32(0.46128896), np.float32(0.5033398), np.float32(0.50904256), np.float32(0.48577166), np.float32(0.48850194), np.float32(0.4970027), np.float32(0.5144433), np.float32(0.47425783), np.float32(0.46505365), np.float32(0.44104588), np.float32(0.38465974), np.float32(0.4061095), np.float32(0.40393683), np.float32(0.36430752), np.float32(0.3982492), np.float32(0.40193582), np.float32(0.38343665), np.float32(0.37820888), np.float32(0.37472576), np.float32(0.45335388), np.float32(0.43025324), np.float32(0.37480447), np.float32(0.37526616), np.float32(0.36743098), np.float32(0.3720333), np.float32(0.36089092), np.float32(0.3596908), np.float32(0.3131663), np.float32(0.3042444), np.float32(0.28155556), np.float32(0.25935465), np.float32(0.25498787), np.float32(0.26822838), np.float32(0.27726826), np.float32(0.24693817), np.float32(0.26968864), np.float32(0.28506932), np.float32(0.29286304), np.float32(0.29505107), np.float32(0.31485367), np.float32(0.33045956), np.float32(0.32836273), np.float32(0.35505292), np.float32(0.39676002), np.float32(0.39573345), np.float32(0.40368047), np.float32(0.4457039), np.float32(0.4349503), np.float32(0.4631412), np.float32(0.48627874), np.float32(0.50256836), np.float32(0.51104057), np.float32(0.516072), np.float32(0.5053109), np.float32(0.54426026), np.float32(0.5897529), np.float32(0.62329787), np.float32(0.6325841), np.float32(0.65228045), np.float32(0.6644659), np.float32(0.6642183), np.float32(0.6681782), np.float32(0.6471999), np.float32(0.6233795), np.float32(0.6211542), np.float32(0.56198543), np.float32(0.5560407), np.float32(0.56265527), np.float32(0.5744878), np.float32(0.54776245), np.float32(0.55944157), np.float32(0.5900096), np.float32(0.5597452), np.float32(0.5281208), np.float32(0.5031161), np.float32(0.49041387), np.float32(0.44865307), np.float32(0.40646917), np.float32(0.39861974), np.float32(0.3800126), np.float32(0.33793458), np.float32(0.33937645), np.float32(0.30684814), np.float32(0.27465355), np.float32(0.26868686), np.float32(0.25025156), np.float32(0.224214), np.float32(0.22931351), np.float32(0.23638357), np.float32(0.2339064), np.float32(0.23830144), np.float32(0.23423973), np.float32(0.23770784), np.float32(0.2664569), np.float32(0.275427), np.float32(0.29752725), np.float32(0.2641914), np.float32(0.2480102), np.float32(0.25132778), np.float32(0.22958311), np.float32(0.24834846), np.float32(0.19938265), np.float32(0.1802307), np.float32(0.19268833), np.float32(0.19094293), np.float32(0.20138618), np.float32(0.20096052), np.float32(0.20708321), np.float32(0.21111965), np.float32(0.21988644), np.float32(0.22884564), np.float32(0.20519237), np.float32(0.2251339), np.float32(0.25701877), np.float32(0.3015693), np.float32(0.36411056), np.float32(0.3675192), np.float32(0.35972604), np.float32(0.39300513), np.float32(0.42627987), np.float32(0.41054577), np.float32(0.424072), np.float32(0.39451265), np.float32(0.36124074), np.float32(0.33236435), np.float32(0.34715468), np.float32(0.34463662), np.float32(0.315119), np.float32(0.33676416), np.float32(0.3544612), np.float32(0.3395567), np.float32(0.3639749), np.float32(0.3590205), np.float32(0.35152233), np.float32(0.33669728), np.float32(0.32327348), np.float32(0.31932634), np.float32(0.29539534), np.float32(0.26744488), np.float32(0.26191798), np.float32(0.27928138), np.float32(0.26505136), np.float32(0.27397248), np.float32(0.2671453), np.float32(0.24968827), np.float32(0.23999105), np.float32(0.25082433), np.float32(0.2704937), np.float32(0.26932046), np.float32(0.24207412), np.float32(0.27300116), np.float32(0.2703408), np.float32(0.28244573), np.float32(0.28082395), np.float32(0.32526127), np.float32(0.34249583), np.float32(0.39026523), np.float32(0.38995054), np.float32(0.42194825), np.float32(0.42362985), np.float32(0.42396602), np.float32(0.41897684), np.float32(0.4348093), np.float32(0.43070903), np.float32(0.4235154), np.float32(0.41642728), np.float32(0.40318125), np.float32(0.38713965), np.float32(0.39388615), np.float32(0.41844788), np.float32(0.42809156), np.float32(0.44733074), np.float32(0.47601917), np.float32(0.45724523), np.float32(0.44227758), np.float32(0.4795608), np.float32(0.46436876), np.float32(0.45899653), np.float32(0.46590126), np.float32(0.45850897), np.float32(0.43132186), np.float32(0.43642968), np.float32(0.44955605), np.float32(0.46371412), np.float32(0.44060665), np.float32(0.41643935), np.float32(0.38879493), np.float32(0.3487713), np.float32(0.3150197), np.float32(0.31892973), np.float32(0.34842014), np.float32(0.2723116), np.float32(0.30548048), np.float32(0.353352), np.float32(0.32487515), np.float32(0.2995241), np.float32(0.31639), np.float32(0.3328824), np.float32(0.32310012), np.float32(0.32117954), np.float32(0.34949023), np.float32(0.34962118), np.float32(0.30682978), np.float32(0.31062117), np.float32(0.3121195), np.float32(0.3246937), np.float32(0.31226206), np.float32(0.35413605), np.float32(0.37320474), np.float32(0.34466344), np.float32(0.3787821), np.float32(0.40332425), np.float32(0.41457847), np.float32(0.40622967), np.float32(0.43208972), np.float32(0.40782136), np.float32(0.39611012), np.float32(0.3998795), np.float32(0.36522594), np.float32(0.3404464), np.float32(0.33680558), np.float32(0.3917379), np.float32(0.3696921), np.float32(0.35632098), np.float32(0.34323123), np.float32(0.34480745), np.float32(0.2815553), np.float32(0.26566285), np.float32(0.27049217), np.float32(0.24329042), np.float32(0.2395297), np.float32(0.24462803), np.float32(0.24177651), np.float32(0.24332991), np.float32(0.23860043), np.float32(0.24384417), np.float32(0.23509166), np.float32(0.22146545), np.float32(0.2310535), np.float32(0.23357514), np.float32(0.23187137), np.float32(0.23814878), np.float32(0.24384417), np.float32(0.2528457), np.float32(0.25148413), np.float32(0.267936), np.float32(0.3044145), np.float32(0.33341134), np.float32(0.3277888), np.float32(0.30890837), np.float32(0.3574756), np.float32(0.36439845), np.float32(0.3633999), np.float32(0.34160623), np.float32(0.35000384), np.float32(0.35576135), np.float32(0.34223688), np.float32(0.3266399), np.float32(0.32936317), np.float32(0.32976946), np.float32(0.3411152), np.float32(0.32319546), np.float32(0.34780207), np.float32(0.35761517), np.float32(0.347202), np.float32(0.33414763), np.float32(0.33463487), np.float32(0.34468964), np.float32(0.32125577), np.float32(0.31463626), np.float32(0.3381148), np.float32(0.34072497), np.float32(0.3290162), np.float32(0.35346428), np.float32(0.36719814), np.float32(0.3604766), np.float32(0.39232296), np.float32(0.42399737), np.float32(0.42118573), np.float32(0.42198977), np.float32(0.44687763), np.float32(0.45496154), np.float32(0.445776), np.float32(0.45376587), np.float32(0.46172), np.float32(0.48485684), np.float32(0.46892506), np.float32(0.475426), np.float32(0.5123365), np.float32(0.51529706), np.float32(0.4900638), np.float32(0.51379615), np.float32(0.5827879), np.float32(0.58537304), np.float32(0.6237056), np.float32(0.70483774), np.float32(0.73280495), np.float32(0.7475276), np.float32(0.78497756), np.float32(0.8027118), np.float32(0.81501865), np.float32(0.8291843), np.float32(0.85830003), np.float32(0.88119733), np.float32(0.8889121), np.float32(0.91024494), np.float32(0.91894805), np.float32(0.9266506), np.float32(0.9383133), np.float32(0.9509837), np.float32(0.95999193), np.float32(0.9626851), np.float32(0.9657953), np.float32(0.9741518), np.float32(0.976066), np.float32(0.9771086), np.float32(0.97906464), np.float32(0.9796846), np.float32(0.97970885), np.float32(0.98053944), np.float32(0.98089796), np.float32(0.9804426), np.float32(0.98076135), np.float32(0.9814472), np.float32(0.9811654), np.float32(0.98088247), np.float32(0.98103553), np.float32(0.9806567), np.float32(0.9802719), np.float32(0.97908944), np.float32(0.9795928), np.float32(0.9797759), np.float32(0.9801414), np.float32(0.9798529), np.float32(0.9798024), np.float32(0.9809121), np.float32(0.9808483), np.float32(0.9804388), np.float32(0.9809457), np.float32(0.98096424), np.float32(0.98113513), np.float32(0.98175484), np.float32(0.9823116), np.float32(0.98248166), np.float32(0.98132503), np.float32(0.9816854), np.float32(0.98231274), np.float32(0.9817253), np.float32(0.98149496), np.float32(0.9808014), np.float32(0.9796268), np.float32(0.98066837)], 'MARFPYTTLRIFQQGAQAVVQPVPEGNASSVETLVVDLANGKSTVTPSQSVMRGTPTIECLGLLGISKLTTGAAALVAITEARQVAALGPNSSAVYELVRAQVLTEPGADKNSANRQLLSLLKDAVDPARSGRGIYFSHFYDLTQSSQRIADRDADPVAAAAPLASPQRADARFWYNRTLAASLLDAGAHRFTPPVMLGFLRQLPGLHFAGGKSATLTLIARRGVDRAGTRQWRRGCDSKGNVANFVETEEVVTTPAGDLASYVQVRGSIPLLWTQLPNIKYKPTTVIAAPGQSVAVFDAHMASLKAAYGDVVAINLINHKGTEGKLQVAFQAEAERYTRTPGAGLHYIAFDFHHECSKGRYDRIELLMQKIAPDVNRQAFFLRRAGGEIVKRQAGAVRTNCIDCLDRTNVMQGVLGRKALEAMLSALGLMPSTPGAHSLPATFPAVEKEFKILWADHGDGVSTQYAGTGAMKSGFTRTGKRTFGGVIDDGVKAVTRYYLNNFQDGRKQDAIDLVSGAYQVVPGSKLPLRPQPSPLIPIILALAMVAFGAHQAGQYMSGGLAPVAVGVADAAASGAEAVTQSQLAVVLVRAVLPLVLGLGLLAFVVQNGKHLVNKPLLCPHLAVTVQAAKTSSGKGGKQQ': [np.float32(0.7081624), np.float32(0.69108963), np.float32(0.64999956), np.float32(0.5290706), np.float32(0.50095), np.float32(0.48271462), np.float32(0.44732705), np.float32(0.40079173), np.float32(0.4119617), np.float32(0.42256686), np.float32(0.4698456), np.float32(0.4677037), np.float32(0.50896275), np.float32(0.52294445), np.float32(0.5338191), np.float32(0.54013956), np.float32(0.5498855), np.float32(0.58807135), np.float32(0.5246431), np.float32(0.5034575), np.float32(0.49956587), np.float32(0.51133525), np.float32(0.4637899), np.float32(0.46334144), np.float32(0.43958777), np.float32(0.36258352), np.float32(0.3249155), np.float32(0.3513455), np.float32(0.4031878), np.float32(0.36437216), np.float32(0.4119444), np.float32(0.4400876), np.float32(0.4587686), np.float32(0.4527278), np.float32(0.3323811), np.float32(0.32669348), np.float32(0.29452834), np.float32(0.26564434), np.float32(0.24924134), np.float32(0.25387746), np.float32(0.21597916), np.float32(0.2071826), np.float32(0.20530726), np.float32(0.2135678), np.float32(0.19730826), np.float32(0.19324414), np.float32(0.25385523), np.float32(0.26620552), np.float32(0.28708115), np.float32(0.28670353), np.float32(0.2994423), np.float32(0.3216174), np.float32(0.33010456), np.float32(0.29453945), np.float32(0.2324361), np.float32(0.22255795), np.float32(0.245248), np.float32(0.22350141), np.float32(0.19746025), np.float32(0.16330479), np.float32(0.15369487), np.float32(0.13908143), np.float32(0.12438891), np.float32(0.10979942), np.float32(0.092498675), np.float32(0.07925279), np.float32(0.072222024), np.float32(0.06201037), np.float32(0.06828969), np.float32(0.066331126), np.float32(0.06194195), np.float32(0.07722472), np.float32(0.09090775), np.float32(0.08247532), np.float32(0.08655304), np.float32(0.08833957), np.float32(0.103363335), np.float32(0.11690866), np.float32(0.14202927), np.float32(0.15854016), np.float32(0.14554815), np.float32(0.12989457), np.float32(0.121214725), np.float32(0.10491936), np.float32(0.08141032), np.float32(0.071901865), np.float32(0.05743903), np.float32(0.058095183), np.float32(0.054377183), np.float32(0.05629922), np.float32(0.05629168), np.float32(0.057456855), np.float32(0.060359154), np.float32(0.06318202), np.float32(0.07725512), np.float32(0.07713585), np.float32(0.08335796), np.float32(0.10558639), np.float32(0.12437681), np.float32(0.13322178), np.float32(0.14776704), np.float32(0.14979328), np.float32(0.12882908), np.float32(0.11410111), np.float32(0.124296546), np.float32(0.11935857), np.float32(0.10810718), np.float32(0.1037451), np.float32(0.10708226), np.float32(0.09980788), np.float32(0.095724575), np.float32(0.11299985), np.float32(0.11607535), np.float32(0.10701827), np.float32(0.11044955), np.float32(0.11764685), np.float32(0.1163478), np.float32(0.10686014), np.float32(0.10617431), np.float32(0.10378978), np.float32(0.10228723), np.float32(0.10348263), np.float32(0.09618202), np.float32(0.08303391), np.float32(0.07187482), np.float32(0.061075516), np.float32(0.06109761), np.float32(0.061472543), np.float32(0.05390009), np.float32(0.047722932), np.float32(0.053044338), np.float32(0.057437196), np.float32(0.048187144), np.float32(0.05512061), np.float32(0.063604444), np.float32(0.063462876), np.float32(0.061609097), np.float32(0.07051887), np.float32(0.07512043), np.float32(0.073344775), np.float32(0.07786971), np.float32(0.08981978), np.float32(0.085987955), np.float32(0.08104766), np.float32(0.08675645), np.float32(0.09465079), np.float32(0.09793255), np.float32(0.107888), np.float32(0.12357107), np.float32(0.15867883), np.float32(0.18475646), np.float32(0.2028386), np.float32(0.21376768), np.float32(0.25175896), np.float32(0.28106064), np.float32(0.32796848), np.float32(0.37351274), np.float32(0.39875495), np.float32(0.40709597), np.float32(0.4707012), np.float32(0.45666176), np.float32(0.43488324), np.float32(0.44074097), np.float32(0.41995934), np.float32(0.3961551), np.float32(0.3840198), np.float32(0.30885085), np.float32(0.26577988), np.float32(0.2437297), np.float32(0.24540716), np.float32(0.22037955), np.float32(0.1724698), np.float32(0.13361385), np.float32(0.104075834), np.float32(0.09940666), np.float32(0.07708129), np.float32(0.070908315), np.float32(0.062154412), np.float32(0.06301124), np.float32(0.062352337), np.float32(0.052318204), np.float32(0.04512213), np.float32(0.041093398), np.float32(0.040265094), np.float32(0.039766174), np.float32(0.035898853), np.float32(0.03739403), np.float32(0.0363885), np.float32(0.036831778), np.float32(0.035382457), np.float32(0.044815633), np.float32(0.056345366), np.float32(0.053151157), np.float32(0.0640923), np.float32(0.072471924), np.float32(0.07525262), np.float32(0.06910753), np.float32(0.06555521), np.float32(0.07128091), np.float32(0.07755057), np.float32(0.07803145), np.float32(0.09427055), np.float32(0.07552131), np.float32(0.06141899), np.float32(0.05298705), np.float32(0.03917781), np.float32(0.034914702), np.float32(0.03125835), np.float32(0.03062412), np.float32(0.028994756), np.float32(0.028663786), np.float32(0.032635592), np.float32(0.031980306), np.float32(0.035987217), np.float32(0.040088907), np.float32(0.044615347), np.float32(0.051169414), np.float32(0.05371763), np.float32(0.052338626), np.float32(0.059451494), np.float32(0.059684448), np.float32(0.06606007), np.float32(0.072645076), np.float32(0.07282034), np.float32(0.08228208), np.float32(0.0680057), np.float32(0.0850484), np.float32(0.10855918), np.float32(0.14089969), np.float32(0.1611687), np.float32(0.15885715), np.float32(0.1566358), np.float32(0.17752086), np.float32(0.20913865), np.float32(0.18018343), np.float32(0.1776646), np.float32(0.17674612), np.float32(0.16913995), np.float32(0.16242018), np.float32(0.15077505), np.float32(0.13520409), np.float32(0.13414843), np.float32(0.13846715), np.float32(0.13198867), np.float32(0.13015613), np.float32(0.14702559), np.float32(0.14884937), np.float32(0.1330311), np.float32(0.13835034), np.float32(0.14093283), np.float32(0.13155551), np.float32(0.11184331), np.float32(0.0875022), np.float32(0.0810075), np.float32(0.062353086), np.float32(0.06569217), np.float32(0.07515766), np.float32(0.07420496), np.float32(0.07257251), np.float32(0.07339309), np.float32(0.06585866), np.float32(0.062569864), np.float32(0.05343014), np.float32(0.05165529), np.float32(0.05227616), np.float32(0.051065136), np.float32(0.05461491), np.float32(0.05941948), np.float32(0.05547139), np.float32(0.056468993), np.float32(0.05501011), np.float32(0.055477697), np.float32(0.059660826), np.float32(0.06463763), np.float32(0.06707544), np.float32(0.064266205), np.float32(0.0658219), np.float32(0.06772559), np.float32(0.07022496), np.float32(0.06888821), np.float32(0.07026158), np.float32(0.07383949), np.float32(0.075898804), np.float32(0.07130741), np.float32(0.07276989), np.float32(0.070511065), np.float32(0.06766891), np.float32(0.06229557), np.float32(0.06028946), np.float32(0.061050598), np.float32(0.05146798), np.float32(0.046451904), np.float32(0.047821864), np.float32(0.03643912), np.float32(0.037434727), np.float32(0.033495955), np.float32(0.034031786), np.float32(0.027868181), np.float32(0.028335867), np.float32(0.030465614), np.float32(0.031197011), np.float32(0.028555294), np.float32(0.025910765), np.float32(0.022816075), np.float32(0.018663986), np.float32(0.01709703), np.float32(0.017827319), np.float32(0.019103957), np.float32(0.019072397), np.float32(0.023988144), np.float32(0.028690277), np.float32(0.030841973), np.float32(0.034497872), np.float32(0.040952314), np.float32(0.047092926), np.float32(0.04497451), np.float32(0.04549038), np.float32(0.04898836), np.float32(0.045687024), np.float32(0.041924566), np.float32(0.04192298), np.float32(0.045017745), np.float32(0.04588488), np.float32(0.049282413), np.float32(0.057685927), np.float32(0.07146693), np.float32(0.075996704), np.float32(0.086130455), np.float32(0.09935027), np.float32(0.106921226), np.float32(0.11703782), np.float32(0.12098815), np.float32(0.11823881), np.float32(0.1096247), np.float32(0.09641077), np.float32(0.09342296), np.float32(0.08137113), np.float32(0.06892017), np.float32(0.059997655), np.float32(0.056870766), np.float32(0.05305392), np.float32(0.049748726), np.float32(0.054573536), np.float32(0.063067764), np.float32(0.062730014), np.float32(0.06413825), np.float32(0.06439377), np.float32(0.07682382), np.float32(0.07661483), np.float32(0.07187701), np.float32(0.07135795), np.float32(0.07113482), np.float32(0.06555066), np.float32(0.056346864), np.float32(0.05478041), np.float32(0.052771043), np.float32(0.050734237), np.float32(0.048737474), np.float32(0.053918477), np.float32(0.05847283), np.float32(0.057167325), np.float32(0.06302616), np.float32(0.07423134), np.float32(0.08129857), np.float32(0.078617856), np.float32(0.088817105), np.float32(0.094084464), np.float32(0.09266422), np.float32(0.08715118), np.float32(0.085202016), np.float32(0.07980438), np.float32(0.06400614), np.float32(0.06075616), np.float32(0.06305173), np.float32(0.06307003), np.float32(0.059828334), np.float32(0.062249735), np.float32(0.07393939), np.float32(0.06871371), np.float32(0.06480576), np.float32(0.0713417), np.float32(0.088795446), np.float32(0.085768916), np.float32(0.07800793), np.float32(0.08695809), np.float32(0.09212616), np.float32(0.08425544), np.float32(0.08013871), np.float32(0.08555911), np.float32(0.07393709), np.float32(0.06778292), np.float32(0.06448648), np.float32(0.06907116), np.float32(0.064168654), np.float32(0.065633185), np.float32(0.07502349), np.float32(0.07171292), np.float32(0.06579235), np.float32(0.07225769), np.float32(0.07031823), np.float32(0.06136519), np.float32(0.058748703), np.float32(0.061188444), np.float32(0.06890241), np.float32(0.064295866), np.float32(0.05641829), np.float32(0.05950634), np.float32(0.06590428), np.float32(0.05687935), np.float32(0.050479338), np.float32(0.055230826), np.float32(0.05576977), np.float32(0.044994935), np.float32(0.041911583), np.float32(0.048081525), np.float32(0.049928173), np.float32(0.045569763), np.float32(0.048118323), np.float32(0.054874443), np.float32(0.06098752), np.float32(0.057606895), np.float32(0.061100714), np.float32(0.070386045), np.float32(0.071781926), np.float32(0.07981281), np.float32(0.090793), np.float32(0.101714894), np.float32(0.1058236), np.float32(0.1116424), np.float32(0.11944586), np.float32(0.118262276), np.float32(0.11798982), np.float32(0.10369776), np.float32(0.12348857), np.float32(0.11017197), np.float32(0.10173834), np.float32(0.108453706), np.float32(0.1188563), np.float32(0.10484123), np.float32(0.10055995), np.float32(0.10822308), np.float32(0.10359213), np.float32(0.09611081), np.float32(0.09220791), np.float32(0.08165875), np.float32(0.08187185), np.float32(0.07616148), np.float32(0.07263072), np.float32(0.07785657), np.float32(0.07479391), np.float32(0.069962054), np.float32(0.06875441), np.float32(0.07037443), np.float32(0.066945), np.float32(0.062148187), np.float32(0.0571225), np.float32(0.059772395), np.float32(0.05645449), np.float32(0.05348368), np.float32(0.056299638), np.float32(0.054522853), np.float32(0.052512005), np.float32(0.054975662), np.float32(0.06110993), np.float32(0.05781891), np.float32(0.05972342), np.float32(0.07773061), np.float32(0.08508403), np.float32(0.08476451), np.float32(0.09451226), np.float32(0.10629072), np.float32(0.10614896), np.float32(0.101546526), np.float32(0.10489636), np.float32(0.105143465), np.float32(0.11621054), np.float32(0.117370725), np.float32(0.11367634), np.float32(0.117402606), np.float32(0.11522259), np.float32(0.11142435), np.float32(0.12156121), np.float32(0.11329241), np.float32(0.109709896), np.float32(0.099635616), np.float32(0.08614611), np.float32(0.074764796), np.float32(0.06501336), np.float32(0.06392833), np.float32(0.064437926), np.float32(0.06518888), np.float32(0.063469015), np.float32(0.06548998), np.float32(0.06529105), np.float32(0.063785434), np.float32(0.06512096), np.float32(0.06800404), np.float32(0.07542537), np.float32(0.07804179), np.float32(0.07848824), np.float32(0.07746467), np.float32(0.07612017), np.float32(0.06759527), np.float32(0.0643955), np.float32(0.06869636), np.float32(0.06483564), np.float32(0.063609295), np.float32(0.07489097), np.float32(0.078912556), np.float32(0.08318331), np.float32(0.08601566), np.float32(0.09911023), np.float32(0.12317319), np.float32(0.12807451), np.float32(0.144065), np.float32(0.14734107), np.float32(0.15327378), np.float32(0.14809816), np.float32(0.15956534), np.float32(0.17468241), np.float32(0.1890288), np.float32(0.19456382), np.float32(0.19567977), np.float32(0.19299056), np.float32(0.20037852), np.float32(0.17642343), np.float32(0.15688181), np.float32(0.15077254), np.float32(0.15002877), np.float32(0.14868072), np.float32(0.13964786), np.float32(0.13198824), np.float32(0.105584115), np.float32(0.10531913), np.float32(0.11280411), np.float32(0.11273914), np.float32(0.116669774), np.float32(0.10925459), np.float32(0.08272556), np.float32(0.08520805), np.float32(0.07949451), np.float32(0.101790756), np.float32(0.118940674), np.float32(0.12103776), np.float32(0.114598386), np.float32(0.15855607), np.float32(0.123729594), np.float32(0.08378128), np.float32(0.07430558), np.float32(0.04593295), np.float32(0.064833365), np.float32(0.078733385), np.float32(0.07364858), np.float32(0.10880714), np.float32(0.14882472), np.float32(0.15801314), np.float32(0.19768144), np.float32(0.17381607), np.float32(0.25775266), np.float32(0.3143583), np.float32(0.31081602), np.float32(0.62450254), np.float32(0.83111113), np.float32(0.76158047), np.float32(0.79452556), np.float32(0.8662816), np.float32(0.8820285), np.float32(0.8250086), np.float32(0.801825), np.float32(0.8710068), np.float32(0.8532928), np.float32(0.80769634), np.float32(0.8402919), np.float32(0.8106482), np.float32(0.8103039), np.float32(0.7999933), np.float32(0.7294359), np.float32(0.70752245), np.float32(0.71757555), np.float32(0.6168182), np.float32(0.5747285), np.float32(0.5389681), np.float32(0.4795528), np.float32(0.4893181), np.float32(0.45762226), np.float32(0.43574768), np.float32(0.39591548), np.float32(0.406708), np.float32(0.3658281), np.float32(0.3203421), np.float32(0.28383663), np.float32(0.2748355), np.float32(0.23059954), np.float32(0.22288698), np.float32(0.20192549), np.float32(0.25218534), np.float32(0.2832288), np.float32(0.31444317), np.float32(0.5331917), np.float32(0.5162814), np.float32(0.62334585), np.float32(0.5972128), np.float32(0.5603437), np.float32(0.68354356), np.float32(0.7064032), np.float32(0.71027017), np.float32(0.6940815), np.float32(0.7075994), np.float32(0.73875934), np.float32(0.7025201), np.float32(0.70743906), np.float32(0.7337662), np.float32(0.7522216), np.float32(0.7563076), np.float32(0.7871854), np.float32(0.8607541), np.float32(0.856093), np.float32(0.8783407), np.float32(0.9011413), np.float32(0.9162264), np.float32(0.9189745), np.float32(0.93219084), np.float32(0.93180037), np.float32(0.93912226), np.float32(0.94304895), np.float32(0.93908185), np.float32(0.9407758), np.float32(0.94805104), np.float32(0.938944), np.float32(0.92744106), np.float32(0.9287185), np.float32(0.92781425), np.float32(0.9342051), np.float32(0.93954897), np.float32(0.9504459), np.float32(0.95835894), np.float32(0.9600993), np.float32(0.9635111), np.float32(0.9696661), np.float32(0.9752476)], 'MDQDKYLPELMAEKETLDTTFVHAMRLLAEEIEKYEGDELRKDGEVKKYLDVISNKNIKLSERVLIPVQQYPKFNFVGKLLGPRGNSMKRLQEETGAKMSILGKGSMRDKGKEEELRKSGEAKYAHLSNDLHVLIEVFAPPGEAYSRMSHALEEIKKFLVPDYNDEIRQEQLRELSYLNGSDDPSRARSVRGRGIRITSTATTRGRGGTVPPPPPGRGAAAARGTAGTRTTVPTTMLSRGVTASRTRGTPGTPGYRAPLLQATHENYDDYAYDDGYDGEYDDQSYEGYDDNYNNQSKSVSEYYEYGHGGPMMITITLKRNGLSLGQASKLQQQDLHEGATENTPMVSLRELRYGVKYKKRLVAVSTWSRLIKPPTQSRVAFSRLLEMLGGSTQTQPAANQQACRREQMIALEAGPTLTSTQSFLSRQLRRRWRGFRRSVILPSAPTLLSLTLLLHTH': [np.float32(0.6009488), np.float32(0.58678794), np.float32(0.62113523), np.float32(0.67247707), np.float32(0.6587556), np.float32(0.62176543), np.float32(0.61330533), np.float32(0.61204886), np.float32(0.56261986), np.float32(0.5207053), np.float32(0.46687597), np.float32(0.47651586), np.float32(0.40658814), np.float32(0.35063696), np.float32(0.31455576), np.float32(0.3035231), np.float32(0.23654251), np.float32(0.21252882), np.float32(0.20386381), np.float32(0.2277812), np.float32(0.20245706), np.float32(0.21781111), np.float32(0.23981775), np.float32(0.24864294), np.float32(0.24649258), np.float32(0.24648994), np.float32(0.23592503), np.float32(0.23182423), np.float32(0.20662846), np.float32(0.23340361), np.float32(0.2286999), np.float32(0.21504681), np.float32(0.2201122), np.float32(0.22831592), np.float32(0.21034907), np.float32(0.21243834), np.float32(0.23145151), np.float32(0.21600652), np.float32(0.19706376), np.float32(0.1978727), np.float32(0.19192843), np.float32(0.1791804), np.float32(0.17248777), np.float32(0.19090682), np.float32(0.21669458), np.float32(0.21696399), np.float32(0.20309786), np.float32(0.21748315), np.float32(0.21686484), np.float32(0.21249506), np.float32(0.20574489), np.float32(0.19762655), np.float32(0.19153257), np.float32(0.17347834), np.float32(0.17173508), np.float32(0.17729768), np.float32(0.16929346), np.float32(0.18499516), np.float32(0.20421045), np.float32(0.19346005), np.float32(0.18246856), np.float32(0.18188564), np.float32(0.18278866), np.float32(0.18559587), np.float32(0.18752053), np.float32(0.19637325), np.float32(0.1827452), np.float32(0.17562497), np.float32(0.16226384), np.float32(0.15895414), np.float32(0.16320844), np.float32(0.15536934), np.float32(0.18599181), np.float32(0.20107691), np.float32(0.20597713), np.float32(0.19973135), np.float32(0.20396607), np.float32(0.2085593), np.float32(0.20605724), np.float32(0.20171477), np.float32(0.21207303), np.float32(0.26142445), np.float32(0.22143257), np.float32(0.24199468), np.float32(0.2577276), np.float32(0.23144665), np.float32(0.30128765), np.float32(0.29195318), np.float32(0.33467332), np.float32(0.38941196), np.float32(0.41170403), np.float32(0.41492456), np.float32(0.486752), np.float32(0.4932862), np.float32(0.5168211), np.float32(0.538793), np.float32(0.5042255), np.float32(0.50131905), np.float32(0.5498424), np.float32(0.55810153), np.float32(0.58405495), np.float32(0.5791496), np.float32(0.54655105), np.float32(0.5847948), np.float32(0.578207), np.float32(0.5945786), np.float32(0.5914573), np.float32(0.5747842), np.float32(0.5410322), np.float32(0.55680853), np.float32(0.50969076), np.float32(0.53429115), np.float32(0.487504), np.float32(0.43904647), np.float32(0.38569784), np.float32(0.3653683), np.float32(0.31335452), np.float32(0.30654427), np.float32(0.27508077), np.float32(0.22729285), np.float32(0.20363167), np.float32(0.19851778), np.float32(0.16594782), np.float32(0.14372018), np.float32(0.14747824), np.float32(0.12615462), np.float32(0.12391794), np.float32(0.12502302), np.float32(0.12608992), np.float32(0.12792958), np.float32(0.11244056), np.float32(0.12521432), np.float32(0.120248355), np.float32(0.10532263), np.float32(0.10262161), np.float32(0.105434366), np.float32(0.09526566), np.float32(0.093728505), np.float32(0.09909492), np.float32(0.08917396), np.float32(0.07582203), np.float32(0.07057533), np.float32(0.06960308), np.float32(0.064975396), np.float32(0.060474414), np.float32(0.07569441), np.float32(0.08346397), np.float32(0.08246689), np.float32(0.079608284), np.float32(0.09505484), np.float32(0.10307569), np.float32(0.10996258), np.float32(0.13565606), np.float32(0.13870889), np.float32(0.14459793), np.float32(0.1328579), np.float32(0.14043315), np.float32(0.15717526), np.float32(0.16352382), np.float32(0.16557974), np.float32(0.1737413), np.float32(0.19156536), np.float32(0.19505806), np.float32(0.23373565), np.float32(0.27598146), np.float32(0.29801154), np.float32(0.33365616), np.float32(0.35799712), np.float32(0.4003347), np.float32(0.38019875), np.float32(0.40506774), np.float32(0.43282083), np.float32(0.4843813), np.float32(0.5224512), np.float32(0.5549686), np.float32(0.615023), np.float32(0.6511473), np.float32(0.6859536), np.float32(0.70025873), np.float32(0.764188), np.float32(0.7824104), np.float32(0.8022271), np.float32(0.83073807), np.float32(0.87936425), np.float32(0.9023823), np.float32(0.9233893), np.float32(0.9338613), np.float32(0.9453702), np.float32(0.9562526), np.float32(0.95893556), np.float32(0.9638564), np.float32(0.9671999), np.float32(0.9692314), np.float32(0.9693058), np.float32(0.97174495), np.float32(0.97411555), np.float32(0.97436416), np.float32(0.9748191), np.float32(0.97573096), np.float32(0.97606575), np.float32(0.9746927), np.float32(0.97735894), np.float32(0.9782907), np.float32(0.9787461), np.float32(0.9786805), np.float32(0.9806239), np.float32(0.9815097), np.float32(0.9832149), np.float32(0.98490727), np.float32(0.9855474), np.float32(0.9858305), np.float32(0.9862459), np.float32(0.98628485), np.float32(0.9863149), np.float32(0.98646057), np.float32(0.98636335), np.float32(0.9857414), np.float32(0.9863782), np.float32(0.9862087), np.float32(0.98612076), np.float32(0.9864407), np.float32(0.9866071), np.float32(0.9863651), np.float32(0.9863036), np.float32(0.9864893), np.float32(0.9868788), np.float32(0.9866462), np.float32(0.9862184), np.float32(0.98529184), np.float32(0.98498166), np.float32(0.98471504), np.float32(0.9837256), np.float32(0.98327845), np.float32(0.9830284), np.float32(0.98321956), np.float32(0.9822396), np.float32(0.98177594), np.float32(0.982126), np.float32(0.9813673), np.float32(0.9819157), np.float32(0.98047274), np.float32(0.98126465), np.float32(0.9809044), np.float32(0.98086137), np.float32(0.98040074), np.float32(0.97992367), np.float32(0.9784613), np.float32(0.9787723), np.float32(0.97713065), np.float32(0.97615254), np.float32(0.97615665), np.float32(0.97505105), np.float32(0.9732416), np.float32(0.9723714), np.float32(0.97007084), np.float32(0.96985525), np.float32(0.96657985), np.float32(0.96430755), np.float32(0.9623666), np.float32(0.9648461), np.float32(0.9668345), np.float32(0.96515113), np.float32(0.9650875), np.float32(0.96315664), np.float32(0.9580219), np.float32(0.9585831), np.float32(0.9593149), np.float32(0.9585389), np.float32(0.9596742), np.float32(0.9560392), np.float32(0.95927966), np.float32(0.95843726), np.float32(0.95804876), np.float32(0.959356), np.float32(0.961575), np.float32(0.9591824), np.float32(0.96051204), np.float32(0.9609706), np.float32(0.9621922), np.float32(0.95972514), np.float32(0.9595876), np.float32(0.95990247), np.float32(0.9580493), np.float32(0.9591112), np.float32(0.9521205), np.float32(0.9547477), np.float32(0.95344335), np.float32(0.93961316), np.float32(0.9226945), np.float32(0.92486066), np.float32(0.9067238), np.float32(0.88763875), np.float32(0.8535931), np.float32(0.8443442), np.float32(0.8599705), np.float32(0.81908953), np.float32(0.82973635), np.float32(0.8065401), np.float32(0.7903418), np.float32(0.7665628), np.float32(0.7078029), np.float32(0.6634703), np.float32(0.50161123), np.float32(0.28249428), np.float32(0.18421102), np.float32(0.15486129), np.float32(0.14056796), np.float32(0.1278681), np.float32(0.1455138), np.float32(0.11700293), np.float32(0.09969336), np.float32(0.0972633), np.float32(0.08292878), np.float32(0.093269385), np.float32(0.093230695), np.float32(0.082684375), np.float32(0.080262214), np.float32(0.08913419), np.float32(0.082834825), np.float32(0.07292343), np.float32(0.091750145), np.float32(0.1130026), np.float32(0.13257338), np.float32(0.13437667), np.float32(0.29755417), np.float32(0.42303362), np.float32(0.5203376), np.float32(0.55838776), np.float32(0.60724586), np.float32(0.66456), np.float32(0.68224293), np.float32(0.63968825), np.float32(0.65691537), np.float32(0.7089932), np.float32(0.6890543), np.float32(0.66646034), np.float32(0.66375124), np.float32(0.6878483), np.float32(0.55927783), np.float32(0.4892646), np.float32(0.44509527), np.float32(0.43660623), np.float32(0.34607422), np.float32(0.36644858), np.float32(0.333711), np.float32(0.320688), np.float32(0.3864275), np.float32(0.3612348), np.float32(0.3653911), np.float32(0.26928487), np.float32(0.23736861), np.float32(0.21967693), np.float32(0.1678145), np.float32(0.12973562), np.float32(0.12270389), np.float32(0.12933978), np.float32(0.14825307), np.float32(0.14855516), np.float32(0.15544163), np.float32(0.17002803), np.float32(0.18884014), np.float32(0.18853706), np.float32(0.23015833), np.float32(0.24476781), np.float32(0.24279308), np.float32(0.2048898), np.float32(0.21225125), np.float32(0.22963701), np.float32(0.20835009), np.float32(0.19488953), np.float32(0.18099326), np.float32(0.1791093), np.float32(0.17799442), np.float32(0.21004501), np.float32(0.22122884), np.float32(0.21743253), np.float32(0.22467925), np.float32(0.22011667), np.float32(0.2416989), np.float32(0.30088428), np.float32(0.40474892), np.float32(0.52767175), np.float32(0.57513344), np.float32(0.548182), np.float32(0.5959534), np.float32(0.6214978), np.float32(0.6408378), np.float32(0.6101863), np.float32(0.6293212), np.float32(0.70479965), np.float32(0.66312873), np.float32(0.6214622), np.float32(0.6114097), np.float32(0.67964154), np.float32(0.6867985), np.float32(0.6615324), np.float32(0.70396626), np.float32(0.754696), np.float32(0.7438978), np.float32(0.78005683), np.float32(0.7728753), np.float32(0.8477852), np.float32(0.84752035), np.float32(0.8590174), np.float32(0.85127497), np.float32(0.84672487), np.float32(0.8205882), np.float32(0.807086), np.float32(0.7825817), np.float32(0.73391336), np.float32(0.7102318), np.float32(0.67423874), np.float32(0.6358359), np.float32(0.6423619), np.float32(0.7030008), np.float32(0.69259953), np.float32(0.75626105), np.float32(0.81368864), np.float32(0.81653756), np.float32(0.8449872), np.float32(0.8526566), np.float32(0.8652349), np.float32(0.86628), np.float32(0.8657183), np.float32(0.86340034), np.float32(0.86671174), np.float32(0.8704836), np.float32(0.8669601), np.float32(0.854523), np.float32(0.8135204), np.float32(0.7979736), np.float32(0.82114536), np.float32(0.79124033), np.float32(0.7815411), np.float32(0.84851986), np.float32(0.88862026), np.float32(0.9135529), np.float32(0.9154452), np.float32(0.9195431), np.float32(0.9212665), np.float32(0.9307786), np.float32(0.9373164), np.float32(0.94243294), np.float32(0.94895303), np.float32(0.9457864), np.float32(0.9517479), np.float32(0.95440173), np.float32(0.9525322), np.float32(0.95031005), np.float32(0.9453527), np.float32(0.94501626), np.float32(0.94068444), np.float32(0.9270626), np.float32(0.91423917), np.float32(0.9105296), np.float32(0.89065146), np.float32(0.88527346)], 'MATEGSVQAVKSLFVTLRRGFAGTPWFHRRVLESLGLKYRHQCVEKPNNSSIRGMLSKVPHLVVIETDRMRYLRELKEHYQQLPREPWVLHHDPPLPAATPSNPSSPLASTSSSDSDSTELLTPAPLPPSVPAQPRLTPFAASQLREHVEPVGLEGYRANKQPPLPPRKYFQEQSRRWRAKVLTERGVFSADACREHAEAIRPKSYRRRTGIRD': [np.float32(0.6686281), np.float32(0.6016262), np.float32(0.6231274), np.float32(0.5727153), np.float32(0.5737648), np.float32(0.5843415), np.float32(0.6211383), np.float32(0.6028077), np.float32(0.62408525), np.float32(0.77629715), np.float32(0.7715307), np.float32(0.685199), np.float32(0.49613166), np.float32(0.30109867), np.float32(0.3922717), np.float32(0.35477355), np.float32(0.3306361), np.float32(0.35100904), np.float32(0.38471687), np.float32(0.40792936), np.float32(0.41811118), np.float32(0.38442162), np.float32(0.39792573), np.float32(0.3505991), np.float32(0.315497), np.float32(0.37421063), np.float32(0.44012997), np.float32(0.46412385), np.float32(0.48090756), np.float32(0.5370295), np.float32(0.5350636), np.float32(0.49876425), np.float32(0.45709044), np.float32(0.48616365), np.float32(0.4868048), np.float32(0.44606808), np.float32(0.49899033), np.float32(0.52878), np.float32(0.47860667), np.float32(0.49116012), np.float32(0.49063832), np.float32(0.4796592), np.float32(0.5000392), np.float32(0.5042263), np.float32(0.5152212), np.float32(0.51583034), np.float32(0.51053673), np.float32(0.48233455), np.float32(0.47455248), np.float32(0.47131175), np.float32(0.4160798), np.float32(0.38559154), np.float32(0.35541376), np.float32(0.37444094), np.float32(0.36387423), np.float32(0.35390148), np.float32(0.365129), np.float32(0.35511452), np.float32(0.3170943), np.float32(0.2975148), np.float32(0.30644608), np.float32(0.24936385), np.float32(0.27997774), np.float32(0.2823074), np.float32(0.2540285), np.float32(0.20789516), np.float32(0.198754), np.float32(0.21120949), np.float32(0.18913598), np.float32(0.18546523), np.float32(0.18469031), np.float32(0.18626499), np.float32(0.17851031), np.float32(0.20277576), np.float32(0.21710151), np.float32(0.256345), np.float32(0.2908843), np.float32(0.3054396), np.float32(0.3275202), np.float32(0.34539437), np.float32(0.37533253), np.float32(0.39249057), np.float32(0.39011988), np.float32(0.45608565), np.float32(0.5343363), np.float32(0.5795172), np.float32(0.63616055), np.float32(0.6648858), np.float32(0.7404013), np.float32(0.7695041), np.float32(0.7980067), np.float32(0.8301135), np.float32(0.8529538), np.float32(0.873663), np.float32(0.87351453), np.float32(0.89327395), np.float32(0.9007255), np.float32(0.9020005), np.float32(0.91122204), np.float32(0.93404776), np.float32(0.9460668), np.float32(0.95525783), np.float32(0.9624089), np.float32(0.96785474), np.float32(0.9702257), np.float32(0.9738864), np.float32(0.97884846), np.float32(0.9793778), np.float32(0.9790627), np.float32(0.98015803), np.float32(0.9804073), np.float32(0.98054457), np.float32(0.9815607), np.float32(0.9817136), np.float32(0.98186845), np.float32(0.982372), np.float32(0.9821401), np.float32(0.9822114), np.float32(0.9823636), np.float32(0.9824101), np.float32(0.9809863), np.float32(0.98090327), np.float32(0.98137695), np.float32(0.9809718), np.float32(0.9810481), np.float32(0.981075), np.float32(0.980251), np.float32(0.979653), np.float32(0.9806593), np.float32(0.97942746), np.float32(0.97938067), np.float32(0.9780402), np.float32(0.9759511), np.float32(0.9741424), np.float32(0.9720613), np.float32(0.97100294), np.float32(0.9697556), np.float32(0.96718395), np.float32(0.9647329), np.float32(0.9608357), np.float32(0.95598984), np.float32(0.9531542), np.float32(0.9531348), np.float32(0.95778537), np.float32(0.95540196), np.float32(0.9564427), np.float32(0.9609962), np.float32(0.9624885), np.float32(0.9648117), np.float32(0.9677691), np.float32(0.96688086), np.float32(0.96664876), np.float32(0.9666452), np.float32(0.9659531), np.float32(0.96527696), np.float32(0.96124), np.float32(0.96176636), np.float32(0.9590342), np.float32(0.9524501), np.float32(0.94839007), np.float32(0.94546616), np.float32(0.94495124), np.float32(0.9359219), np.float32(0.92204136), np.float32(0.91952586), np.float32(0.909526), np.float32(0.89558786), np.float32(0.87860584), np.float32(0.86728215), np.float32(0.8589268), np.float32(0.83219254), np.float32(0.8096972), np.float32(0.7737964), np.float32(0.7434791), np.float32(0.7166406), np.float32(0.67959464), np.float32(0.6397743), np.float32(0.61002827), np.float32(0.58123773), np.float32(0.5550694), np.float32(0.54051673), np.float32(0.51664585), np.float32(0.5029442), np.float32(0.5149587), np.float32(0.52839565), np.float32(0.52643645), np.float32(0.5058675), np.float32(0.50662464), np.float32(0.5120451), np.float32(0.4950655), np.float32(0.54554147), np.float32(0.5867613), np.float32(0.6086849), np.float32(0.595948), np.float32(0.6142677), np.float32(0.67334294), np.float32(0.7026203), np.float32(0.7042434), np.float32(0.7069319), np.float32(0.6870797), np.float32(0.72154474), np.float32(0.7325643), np.float32(0.7536907), np.float32(0.77982205), np.float32(0.80373293), np.float32(0.8163691), np.float32(0.8449657), np.float32(0.85918516), np.float32(0.84824276), np.float32(0.8477415), np.float32(0.8716961), np.float32(0.8901712), np.float32(0.90609014), np.float32(0.91308)], 'MLPEDSIRILDARKAIKSDPKNAEAQFMQIISQPPSVTSDAAVREYETALISLGQLYKDQNSPNQLADLISTSRAVLSSFAKAKTAKLVRQLLDLFHGIPNSTDIQVTVTKSCIQWATSERRGFLRQNLEVRLVKLHMIKAAYYEALILINSLLKELKRLDDKLVLVEVQLLESRVYHVLGNTSKGRAALTSARTSAASIYTPPLLQAGLDLQSGKLHAEDKDFSTAFSYFIEAMDGYHSQDEPEKATAALQYMLLCKIML': [np.float32(0.5201618), np.float32(0.5185414), np.float32(0.5020679), np.float32(0.47122872), np.float32(0.4118825), np.float32(0.4451078), np.float32(0.39240882), np.float32(0.4012749), np.float32(0.38241437), np.float32(0.44354683), np.float32(0.4162112), np.float32(0.39294806), np.float32(0.37165773), np.float32(0.34078795), np.float32(0.32271594), np.float32(0.27850047), np.float32(0.24440308), np.float32(0.26872125), np.float32(0.23021527), np.float32(0.2343494), np.float32(0.22472817), np.float32(0.23896357), np.float32(0.23886614), np.float32(0.25688222), np.float32(0.2892772), np.float32(0.2917284), np.float32(0.28077668), np.float32(0.26513338), np.float32(0.30139768), np.float32(0.27889138), np.float32(0.26042998), np.float32(0.21471578), np.float32(0.2236278), np.float32(0.20335089), np.float32(0.17554906), np.float32(0.17103232), np.float32(0.17288847), np.float32(0.15386657), np.float32(0.14977847), np.float32(0.14978194), np.float32(0.14727812), np.float32(0.13239856), np.float32(0.12514712), np.float32(0.12882538), np.float32(0.11274906), np.float32(0.10374221), np.float32(0.112776496), np.float32(0.10556225), np.float32(0.10212847), np.float32(0.11227681), np.float32(0.11478881), np.float32(0.11529612), np.float32(0.11189826), np.float32(0.10722108), np.float32(0.109329335), np.float32(0.11038328), np.float32(0.11014477), np.float32(0.0987051), np.float32(0.10407562), np.float32(0.11179952), np.float32(0.105854504), np.float32(0.110014796), np.float32(0.12992713), np.float32(0.13075285), np.float32(0.12387674), np.float32(0.12684648), np.float32(0.13068707), np.float32(0.121075355), np.float32(0.12734613), np.float32(0.12661234), np.float32(0.1226888), np.float32(0.1186159), np.float32(0.111397654), np.float32(0.09580993), np.float32(0.0954551), np.float32(0.09561119), np.float32(0.08173292), np.float32(0.06498296), np.float32(0.07232846), np.float32(0.07227855), np.float32(0.061077632), np.float32(0.054154336), np.float32(0.059127096), np.float32(0.053989157), np.float32(0.046756264), np.float32(0.05329708), np.float32(0.056004737), np.float32(0.05102368), np.float32(0.05562843), np.float32(0.065928884), np.float32(0.06997397), np.float32(0.072284624), np.float32(0.08133449), np.float32(0.08159399), np.float32(0.07793271), np.float32(0.07339019), np.float32(0.07376262), np.float32(0.07226753), np.float32(0.07276902), np.float32(0.06956697), np.float32(0.07459096), np.float32(0.0800555), np.float32(0.076008394), np.float32(0.084567405), np.float32(0.09055718), np.float32(0.094629996), np.float32(0.089513905), np.float32(0.10081271), np.float32(0.12464206), np.float32(0.1318378), np.float32(0.13088953), np.float32(0.13974868), np.float32(0.13534996), np.float32(0.11568721), np.float32(0.11522735), np.float32(0.12081372), np.float32(0.10376676), np.float32(0.10326148), np.float32(0.09970217), np.float32(0.098585345), np.float32(0.089267634), np.float32(0.08872481), np.float32(0.090560146), np.float32(0.0883112), np.float32(0.08107883), np.float32(0.083138674), np.float32(0.08474286), np.float32(0.076094), np.float32(0.07405357), np.float32(0.07958479), np.float32(0.08016972), np.float32(0.07102714), np.float32(0.061029606), np.float32(0.05538419), np.float32(0.044591464), np.float32(0.040105473), np.float32(0.03988691), np.float32(0.038690574), np.float32(0.031147238), np.float32(0.025523055), np.float32(0.025158906), np.float32(0.02361963), np.float32(0.021705676), np.float32(0.027404314), np.float32(0.02603139), np.float32(0.024754385), np.float32(0.032888368), np.float32(0.0378682), np.float32(0.038965568), np.float32(0.041391473), np.float32(0.044961363), np.float32(0.054360874), np.float32(0.055093344), np.float32(0.055924263), np.float32(0.062870055), np.float32(0.06344939), np.float32(0.062686786), np.float32(0.058419935), np.float32(0.06697962), np.float32(0.06608634), np.float32(0.064147525), np.float32(0.06797381), np.float32(0.08495673), np.float32(0.085038215), np.float32(0.08250847), np.float32(0.08839015), np.float32(0.10268577), np.float32(0.09040881), np.float32(0.09509819), np.float32(0.125988), np.float32(0.12915812), np.float32(0.11217385), np.float32(0.14755273), np.float32(0.18497437), np.float32(0.18568303), np.float32(0.14974993), np.float32(0.17040572), np.float32(0.18976936), np.float32(0.18069741), np.float32(0.19301766), np.float32(0.23759969), np.float32(0.2542765), np.float32(0.28676817), np.float32(0.27301848), np.float32(0.2905877), np.float32(0.36662695), np.float32(0.36874405), np.float32(0.38001788), np.float32(0.40329543), np.float32(0.4633181), np.float32(0.44844314), np.float32(0.47210175), np.float32(0.5263407), np.float32(0.4903921), np.float32(0.46166396), np.float32(0.45135862), np.float32(0.49900338), np.float32(0.43229997), np.float32(0.43311748), np.float32(0.45180678), np.float32(0.3622145), np.float32(0.3569234), np.float32(0.36606574), np.float32(0.311622), np.float32(0.27905127), np.float32(0.28866845), np.float32(0.24560899), np.float32(0.22001554), np.float32(0.22494581), np.float32(0.21931449), np.float32(0.22137715), np.float32(0.21732631), np.float32(0.18687229), np.float32(0.1611291), np.float32(0.15926312), np.float32(0.14127806), np.float32(0.12003615), np.float32(0.11065586), np.float32(0.10221348), np.float32(0.08646041), np.float32(0.07570819), np.float32(0.08102925), np.float32(0.08088268), np.float32(0.073577665), np.float32(0.073891655), np.float32(0.07649423), np.float32(0.0824725), np.float32(0.081257634), np.float32(0.08538966), np.float32(0.11085291), np.float32(0.14026038), np.float32(0.1357547), np.float32(0.14031957), np.float32(0.15546104), np.float32(0.14834563), np.float32(0.13586888), np.float32(0.11833489), np.float32(0.101468645), np.float32(0.08491338), np.float32(0.07993135), np.float32(0.08185015), np.float32(0.07446934), np.float32(0.07536705), np.float32(0.08299262), np.float32(0.09521817), np.float32(0.07810851), np.float32(0.084061265), np.float32(0.08782441), np.float32(0.07812465), np.float32(0.061726727), np.float32(0.06459822), np.float32(0.06815472), np.float32(0.0616944), np.float32(0.051063247), np.float32(0.05237281), np.float32(0.05258528), np.float32(0.04986222), np.float32(0.044529296), np.float32(0.044251245), np.float32(0.043079723), np.float32(0.048789993)], 'MPMSSHDSVFVEPAVSSSGGGSTSSINRIGVASGPQPPPPHIVIDGSSLSTQAQLRIMQRRMSISTRQILSASQSQSINQSQKYAVRTAAGTGALAAGAASSGSSGQELINPQIYKIVTTDGSTSNVIIDASAAAPPHNSKLLLSNLTVLSKQAPVQGAAGQQQQQLNYLGAKSLPYVSASPAKTQQQPQKFGSISAFKAQHQQQQQHPHATLQKVTLGSRVATRLQSYVPASPSQIMVQPAQPKYVNATATTIGGNAALLKKANQKITVKSVSNMSQQQQQQQQQQQQQLLQAQQLKTFITQQQQQQTYKAGAKAKFVKQTTALSIAALPQQQQQTTYAKQSMVTTSTPAKVTKLNSKYVQQQISLPQGTQLQHKASPNVTGGGYLLQQSQAAVGGTIKFVNSHGTVIQQHPQQQQATKRTHYNSSGSSDNEQHAVANSSLITDDVMIVNGTQMTDELSARILQSMAQKSFSQQQRFHQVPATGSGNMPPPTQIIYSNSTSNGAAASSPGGNASGNMLLAHYQAAGTKPVSSASFITVTGTPPVTVATTPSVSISSHGFASGSAAISSYMSSATAARRQSVSAPSSRAVSLERKQHHQQLQHDVIGGGRKAPTVIEYYNKHGVNSIVGSSNNLAQSNSMSNLAGPRSNSGSGFATTTPTPATPLHLTPVNVPVHVEAAPPSSPALVKGSSQPPAQPQQQQQQAHPLGPNQLNANDEELYIEEVRPVPVLTQDLRLQQLHAIMQDHTYASQQQQQQPQQAAGDTTNPGAAQQVQQPQQWSLGGIGVTVSGSQGTPTAVGGYCSYFGQQIARSQADDDAHSAISSSSRMGLASTDIDPGEETETAPEAEAEDDSVTRCICELTHDDGYMICCDKCSAWQHVDCMGIDRQNIPEEYMCELCQPRAVDKARARALQRQKRKEHMLLVATQAANGAAAVAAGTTLSGGLGSGLPMSEELQHRLASGLNGGFATGTGMSKKSKKTKENSGSTSTLKKTKKSAVGMGGEKNASGSGTPTGSSGKTSKKSSKRKSKSGGDGSSGGGSSPALTAAEKHAANLRQWIENYEYAVTNHYSPELRARLHAIQKQPSLLQSIQNTENKALRQIQQQLSTAGSAEQLEQRAQLIPYAGAKVLISSVDLSPHAPIHELRGKYMLTTQFRTQNPTVNMNTPPPSNYLNSFKAHKTPGQFVFFYQLPGVEAPMQTLRPDGSVPQVAQQPPSYLKGPEVCVDTRTYGNDARFVRRSCRPNAELQHYFEKGTLHLYIVALTHIRAQTEITIRHEPHDLTAVEQKKSHAAVIQPTSTRCACDMGSDCLFALPLAVQQQLQAPPTQPRSSHRNKAAAAAAAAAAANSAAAIQLTMGLGVGATVAAGASVLPNSRNRSTSSSGESSQMGLNSPQLGQLNLGFKTSVTATSLTAPVPGVHCNNSGGSSSSSNNSCSVSMSSVLHDSGICTSSSSPSVSIPSPTPTQMQSPTLQQHPQQIPQQQLSLLQRSPTQQHQQQILAALPTPMLTPMLSPQLPKPAQQQAHVVLPQSQQTSLLQQQQSQQSQEPLAVIAAAAAAQQPMATYFVRQPQQQQQQQSPKPQALVAQQQHVVGAQQQQHFLQQQQKQQQQQMADEARMAVSALQTLHAAPTSHIVSPIKVAAVQQQSQPQQQQQNTHQQPHNQQAVQQQSNQLQQQQSQQPNYPQSPQRQQKPQPVQHQPQIVISTGAQAIPATMPTKLSSPTKSAAPVISNNNITVSAQSSVVGGKKTPAKHPQQQQQQQQQPVTPVSAATAPAATPSSSESKEDDVSASSTTTPTTRTPAKDKPKQSREDRKLEAILRAIEKMEKQEARGKKDTRQSSGGKRQASNSPASPNKRNSSNSISEDVETPTSTNSAAAAAQRRNKKKRKVSRSLNNNTNGLGSGGGSNNKRRKSIVVESDGESHALTNSESEDQGQHPQSHHSGSEDQAAGLLLALAHNNSSPNEPFKSPLSQSHSLPATPASVSSACLLIEAAMGPLQQQPAPASASPSLAEFKYPPGGAKTKKSLMSSWFQQAEQQHASGLDSLVQAAMSEINGEREQLQRQPQGESLPAPALLKVEQFIHQAESTTAVPAREQLHLPLQNNSSVKKRWLRQAISEETTPVDELQQSQNQSVTATPSPQPVPTVSPLANGFSTPLKKRRLVVVSNGTNVESDETHIDVIGEPKDEAEENVAMTELKVEIENHHQEQDDDVDILRSPSPGTHQIVAEDNLVKIEPEDTSAAADDVKIDVEREESQACDKFEEMVKVKREEEEQREKEIKQLQERQEHEQPKVEPAPVEPKLENTVAKAEPKVEPSQEIVSKKEPTKVEPKPGESLLRSTATVTATPTAATIAATTLLDVSKVAFKTRPPLKLEDEPQKKKPKLESILPAPVATVPPVSVPPIPAASNATTSAVTNTAAASLTTTTAPSSTKNLTEHDIQERLLSFHAANISYLQSRNKKATAALTSASPSQKSNSSSGGSGTESKKSSKDKDEKRDKEKQLKKSKKEKKKSKDKEKQKAAVNVNSTSQIVDTKKKTTQPSKPDSKSSIAPVLVPPSLPVATANGKTKHTAYNNVDQQQQQQMRRRTMSMCITPVTPTPVVTPSPLHGTPPSTKKRQTNFEQELTKPNSQILSSSILLNSSKGLGLPLAAPTVVSVPTAVQQQQHRKENNHQEATPASGGPMSLAAAIASGKLNAISRRRESMCGSRQQQALIAAALKKEKKEKKKSKKKDREKQKHDKQKGKEKEREKDKEKDNKQKTNHIQKPAHPTTVPANSMPISAPAPVPVLVPTPVTTPKAAPIPVLITQPTPSPIHVTQPLVNNCSTKVASLPFYNTIYGKLQDPSTPTSSPIPVTNTMPSLAEYLESTKSKTTALSAVKPIGIAAVTPLSSAITPAKVAPSSLEMPPPATTPLKLYTRTASHDPRLNPMLTVPDPTPMPKRKLSISEYRMRHRPSVDTAPTTPTTPTTPTTPTTPPGSNKDRSFAKPQTINKCSLQSPERFQAAIRERRNSISAHHPQQNAHHNLNNNKGGISNKSGSSSGNHLQQALGVAGGRLQSKNAIVDPAATTLSTVNSILSTAQKLHMFDDKPKGGHFNAAPTLLEQQQEKMSERSRCLQRTISCDSRVIERLGTGAAAGALEKVTTASTRRDAV': [np.float32(0.9732415), np.float32(0.9724788), np.float32(0.97311825), np.float32(0.97547704), np.float32(0.97619265), np.float32(0.97624767), np.float32(0.97777224), np.float32(0.9789341), np.float32(0.9781684), np.float32(0.9785331), np.float32(0.97898805), np.float32(0.97720796), np.float32(0.9762614), np.float32(0.975025), np.float32(0.9740835), np.float32(0.9732046), np.float32(0.9744028), np.float32(0.9758813), np.float32(0.9762182), np.float32(0.9771221), np.float32(0.977512), np.float32(0.97676796), np.float32(0.9759921), np.float32(0.97453815), np.float32(0.9731021), np.float32(0.97323227), np.float32(0.97395295), np.float32(0.9725671), np.float32(0.9680388), np.float32(0.9600985), np.float32(0.9469054), np.float32(0.94596386), np.float32(0.94206434), np.float32(0.9052295), np.float32(0.9086523), np.float32(0.87121975), np.float32(0.8697802), np.float32(0.813689), np.float32(0.8090744), np.float32(0.83361286), np.float32(0.81185585), np.float32(0.7994922), np.float32(0.849122), np.float32(0.8417733), np.float32(0.8396294), np.float32(0.86441916), np.float32(0.8706112), np.float32(0.8937542), np.float32(0.858237), np.float32(0.8222478), np.float32(0.81889987), np.float32(0.71323645), np.float32(0.6955687), np.float32(0.6558885), np.float32(0.62537855), np.float32(0.6279571), np.float32(0.6633383), np.float32(0.66146743), np.float32(0.70915383), np.float32(0.7043504), np.float32(0.6759382), np.float32(0.63740975), np.float32(0.67888343), np.float32(0.661948), np.float32(0.6782165), np.float32(0.7112971), np.float32(0.7585053), np.float32(0.76069164), np.float32(0.78313494), np.float32(0.77529657), np.float32(0.79871637), np.float32(0.7908114), np.float32(0.779928), np.float32(0.7639271), np.float32(0.8073263), np.float32(0.84767646), np.float32(0.80330294), np.float32(0.79351234), np.float32(0.89082277), np.float32(0.8875013), np.float32(0.87806296), np.float32(0.84584826), np.float32(0.799871), np.float32(0.8276292), np.float32(0.8567846), np.float32(0.8515975), np.float32(0.8576095), np.float32(0.87030447), np.float32(0.9107346), np.float32(0.93894124), np.float32(0.95799756), np.float32(0.9631194), np.float32(0.9652954), np.float32(0.9720386), np.float32(0.97494996), np.float32(0.9752383), np.float32(0.9757386), np.float32(0.97612214), np.float32(0.97658235), np.float32(0.97600096), np.float32(0.9714156), np.float32(0.96409875), np.float32(0.9595981), np.float32(0.9552377), np.float32(0.9442187), np.float32(0.9531791), np.float32(0.93171173), np.float32(0.90458995), np.float32(0.8874336), np.float32(0.87091064), np.float32(0.86255413), np.float32(0.8646111), np.float32(0.8152333), np.float32(0.7812696), np.float32(0.7880512), np.float32(0.8990704), np.float32(0.90516204), np.float32(0.91324276), np.float32(0.8482263), np.float32(0.7780433), np.float32(0.10000838), np.float32(0.18750383), np.float32(0.05852377), np.float32(0.06313882), np.float32(0.060999457), np.float32(0.07450263), np.float32(0.2983059), np.float32(0.89337), np.float32(0.44259083), np.float32(0.6238824), np.float32(0.5197413), np.float32(0.3089333), np.float32(0.655426), np.float32(0.8095641), np.float32(0.8141995), np.float32(0.64302397), np.float32(0.8066173), np.float32(0.61031115), np.float32(0.7920875), np.float32(0.7804995), np.float32(0.8979189), np.float32(0.9236005), np.float32(0.9235689), np.float32(0.93907547), np.float32(0.95493454), np.float32(0.9479724), np.float32(0.9448335), np.float32(0.9499702), np.float32(0.95622665), np.float32(0.96245605), np.float32(0.9583882), np.float32(0.9628673), np.float32(0.9613224), np.float32(0.9618022), np.float32(0.96552616), np.float32(0.96436834), np.float32(0.96544224), np.float32(0.9666853), np.float32(0.9677119), np.float32(0.96448743), np.float32(0.96739185), np.float32(0.96855104), np.float32(0.96764654), np.float32(0.9719426), np.float32(0.9707743), np.float32(0.9728424), np.float32(0.9721121), np.float32(0.9739455), np.float32(0.9762414), np.float32(0.9767591), np.float32(0.9765093), np.float32(0.97625285), np.float32(0.9745807), np.float32(0.97645706), np.float32(0.9769498), np.float32(0.97960186), np.float32(0.9803741), np.float32(0.981012), np.float32(0.9818683), np.float32(0.98252964), np.float32(0.982888), np.float32(0.9826843), np.float32(0.98246944), np.float32(0.98252445), np.float32(0.98202217), np.float32(0.98050284), np.float32(0.98059064), np.float32(0.9805244), np.float32(0.9804185), np.float32(0.97936606), np.float32(0.9786104), np.float32(0.9786309), np.float32(0.97691), np.float32(0.97711927), np.float32(0.97686857), np.float32(0.97709525), np.float32(0.9763922), np.float32(0.9763025), np.float32(0.9747686), np.float32(0.9739503), np.float32(0.9726341), np.float32(0.9700944), np.float32(0.9697099), np.float32(0.9685024), np.float32(0.96545947), np.float32(0.96417135), np.float32(0.96614754), np.float32(0.9654198), np.float32(0.96454805), np.float32(0.9657281), np.float32(0.96720815), np.float32(0.96576256), np.float32(0.9689989), np.float32(0.9710812), np.float32(0.9716661), np.float32(0.97238815), np.float32(0.9735608), np.float32(0.9731601), np.float32(0.9727294), np.float32(0.96992415), np.float32(0.9700715), np.float32(0.9719248), np.float32(0.97009754), np.float32(0.9701282), np.float32(0.97295535), np.float32(0.96817553), np.float32(0.97149897), np.float32(0.970454), np.float32(0.96766484), np.float32(0.96769005), np.float32(0.96589756), np.float32(0.96726245), np.float32(0.9691142), np.float32(0.9695175), np.float32(0.9708344), np.float32(0.96979004), np.float32(0.97046125), np.float32(0.96748793), np.float32(0.96797055), np.float32(0.97000664), np.float32(0.9703444), np.float32(0.9730355), np.float32(0.9745739), np.float32(0.9731146), np.float32(0.97317445), np.float32(0.9727567), np.float32(0.97328216), np.float32(0.973054), np.float32(0.97215796), np.float32(0.9726307), np.float32(0.97261196), np.float32(0.9730862), np.float32(0.97244465), np.float32(0.971633), np.float32(0.97121394), np.float32(0.9725839), np.float32(0.9719368), np.float32(0.97187287), np.float32(0.9721319), np.float32(0.97166437), np.float32(0.9699407), np.float32(0.968631), np.float32(0.9670182), np.float32(0.9658652), np.float32(0.96295816), np.float32(0.96121424), np.float32(0.96038747), np.float32(0.9568285), np.float32(0.9552204), np.float32(0.954064), np.float32(0.95030063), np.float32(0.9401345), np.float32(0.92980546), np.float32(0.929628), np.float32(0.9180741), np.float32(0.90068525), np.float32(0.8968006), np.float32(0.89021194), np.float32(0.8650742), np.float32(0.8503337), np.float32(0.82899183), np.float32(0.8204195), np.float32(0.80006087), np.float32(0.7984001), np.float32(0.7973454), np.float32(0.7936936), np.float32(0.7880768), np.float32(0.76727426), np.float32(0.7539463), np.float32(0.7458326), np.float32(0.7261575), np.float32(0.72016853), np.float32(0.71603936), np.float32(0.7261342), np.float32(0.736054), np.float32(0.7407909), np.float32(0.7467835), np.float32(0.74609166), np.float32(0.7524521), np.float32(0.77100134), np.float32(0.79383135), np.float32(0.79784775), np.float32(0.7915552), np.float32(0.8133584), np.float32(0.8128498), np.float32(0.8304975), np.float32(0.84264857), np.float32(0.85340923), np.float32(0.8609963), np.float32(0.8829744), np.float32(0.88470525), np.float32(0.88721347), np.float32(0.8907635), np.float32(0.91412175), np.float32(0.92623293), np.float32(0.93241847), np.float32(0.93970674), np.float32(0.94750416), np.float32(0.9524289), np.float32(0.95619327), np.float32(0.95978814), np.float32(0.96116227), np.float32(0.961408), np.float32(0.961214), np.float32(0.9622732), np.float32(0.9637841), np.float32(0.9677728), np.float32(0.96820873), np.float32(0.96938354), np.float32(0.9688007), np.float32(0.96959275), np.float32(0.9679942), np.float32(0.968581), np.float32(0.9665746), np.float32(0.96619004), np.float32(0.96584845), np.float32(0.96520483), np.float32(0.9627186), np.float32(0.9643641), np.float32(0.9639669), np.float32(0.9670738), np.float32(0.96579903), np.float32(0.9635299), np.float32(0.96660566), np.float32(0.96991414), np.float32(0.9712147), np.float32(0.97222805), np.float32(0.9718703), np.float32(0.9711322), np.float32(0.9708453), np.float32(0.96771675), np.float32(0.96954757), np.float32(0.9688127), np.float32(0.9706979), np.float32(0.9707973), np.float32(0.9741275), np.float32(0.9750729), np.float32(0.97436166), np.float32(0.9731582), np.float32(0.97229856), np.float32(0.97320044), np.float32(0.97068083), np.float32(0.97024083), np.float32(0.9707071), np.float32(0.9695729), np.float32(0.9716153), np.float32(0.97070473), np.float32(0.9702004), np.float32(0.9700768), np.float32(0.96973675), np.float32(0.9706382), np.float32(0.9705034), np.float32(0.9722439), np.float32(0.97402835), np.float32(0.9787087), np.float32(0.9764599), np.float32(0.9775618), np.float32(0.9757087), np.float32(0.9738877), np.float32(0.9731944), np.float32(0.97143304), np.float32(0.97016776), np.float32(0.97350657), np.float32(0.9738125), np.float32(0.97442484), np.float32(0.9737505), np.float32(0.97482514), np.float32(0.97339547), np.float32(0.97370356), np.float32(0.9719982), np.float32(0.9695069), np.float32(0.97229946), np.float32(0.9682205), np.float32(0.97011596), np.float32(0.96166843), np.float32(0.95781), np.float32(0.9545888), np.float32(0.9600875), np.float32(0.94741815), np.float32(0.95680314), np.float32(0.947642), np.float32(0.949708), np.float32(0.95147175), np.float32(0.9505673), np.float32(0.95598936), np.float32(0.949285), np.float32(0.936726), np.float32(0.9329941), np.float32(0.93455136), np.float32(0.939525), np.float32(0.9327686), np.float32(0.93466103), np.float32(0.92980194), np.float32(0.9330817), np.float32(0.93909395), np.float32(0.9378926), np.float32(0.95181215), np.float32(0.952483), np.float32(0.9522247), np.float32(0.95641434), np.float32(0.9572417), np.float32(0.95901406), np.float32(0.9601696), np.float32(0.9636848), np.float32(0.9637926), np.float32(0.9638906), np.float32(0.9618858), np.float32(0.96504384), np.float32(0.96505517), np.float32(0.96282995), np.float32(0.9638627), np.float32(0.9638427), np.float32(0.9628409), np.float32(0.9614954), np.float32(0.9618534), np.float32(0.9601108), np.float32(0.96109575), np.float32(0.96104896), np.float32(0.9571085), np.float32(0.9513342), np.float32(0.9366187), np.float32(0.9176681), np.float32(0.9049725), np.float32(0.90219796), np.float32(0.8865395), np.float32(0.9085252), np.float32(0.8745175), np.float32(0.8060535), np.float32(0.7402481), np.float32(0.69444543), np.float32(0.6690463), np.float32(0.65660393), np.float32(0.6788119), np.float32(0.67142344), np.float32(0.63103694), np.float32(0.6373814), np.float32(0.6185258), np.float32(0.55803335), np.float32(0.5136141), np.float32(0.50750995), np.float32(0.46676987), np.float32(0.4552757), np.float32(0.44925615), np.float32(0.4784227), np.float32(0.49127954), np.float32(0.5105438), np.float32(0.5348486), np.float32(0.53793895), np.float32(0.55849075), np.float32(0.6056163), np.float32(0.6849198), np.float32(0.7196802), np.float32(0.7767934), np.float32(0.7886475), np.float32(0.7139), np.float32(0.7868538), np.float32(0.8094073), np.float32(0.8727204), np.float32(0.89527506), np.float32(0.90905946), np.float32(0.92116547), np.float32(0.92309743), np.float32(0.9379922), np.float32(0.9523934), np.float32(0.9541501), np.float32(0.962204), np.float32(0.96884537), np.float32(0.973237), np.float32(0.9757953), np.float32(0.9747217), np.float32(0.9740375), np.float32(0.97305703), np.float32(0.97309047), np.float32(0.9729445), np.float32(0.9742969), np.float32(0.97637945), np.float32(0.97893256), np.float32(0.9778111), np.float32(0.97726727), np.float32(0.97739637), np.float32(0.97797203), np.float32(0.97749287), np.float32(0.977979), np.float32(0.97735983), np.float32(0.9781543), np.float32(0.97668344), np.float32(0.9763169), np.float32(0.97608703), np.float32(0.97622037), np.float32(0.97456795), np.float32(0.9765435), np.float32(0.97656256), np.float32(0.97686744), np.float32(0.9740768), np.float32(0.9731471), np.float32(0.97047764), np.float32(0.971227), np.float32(0.96831805), np.float32(0.9702581), np.float32(0.97190577), np.float32(0.9729898), np.float32(0.9741784), np.float32(0.97290254), np.float32(0.97244173), np.float32(0.9736603), np.float32(0.97449434), np.float32(0.9747558), np.float32(0.9732574), np.float32(0.9731459), np.float32(0.97195506), np.float32(0.9693868), np.float32(0.96796286), np.float32(0.9661823), np.float32(0.9674027), np.float32(0.96817166), np.float32(0.9711167), np.float32(0.97099507), np.float32(0.97288233), np.float32(0.9744023), np.float32(0.9742665), np.float32(0.9744261), np.float32(0.97749674), np.float32(0.9759235), np.float32(0.97610044), np.float32(0.97554964), np.float32(0.9734047), np.float32(0.9722626), np.float32(0.97608143), np.float32(0.97765356), np.float32(0.9760625), np.float32(0.9746075), np.float32(0.9736771), np.float32(0.9733652), np.float32(0.9734466), np.float32(0.9748889), np.float32(0.97635704), np.float32(0.97577125), np.float32(0.97438365), np.float32(0.9769682), np.float32(0.9776613), np.float32(0.9780976), np.float32(0.9782733), np.float32(0.97786874), np.float32(0.97889555), np.float32(0.9789908), np.float32(0.97744966), np.float32(0.97796714), np.float32(0.976987), np.float32(0.9781003), np.float32(0.97924244), np.float32(0.97924906), np.float32(0.97820616), np.float32(0.9778541), np.float32(0.97662723), np.float32(0.9776229), np.float32(0.97752213), np.float32(0.97904533), np.float32(0.9772455), np.float32(0.9738879), np.float32(0.97191525), np.float32(0.97357225), np.float32(0.9726275), np.float32(0.97092056), np.float32(0.9698646), np.float32(0.9666923), np.float32(0.9636399), np.float32(0.96318394), np.float32(0.95509285), np.float32(0.94452965), np.float32(0.9440478), np.float32(0.9267419), np.float32(0.91736364), np.float32(0.9143679), np.float32(0.91822463), np.float32(0.91233826), np.float32(0.91645974), np.float32(0.922473), np.float32(0.9246593), np.float32(0.9275947), np.float32(0.92908734), np.float32(0.9247813), np.float32(0.92406696), np.float32(0.9237455), np.float32(0.9334375), np.float32(0.9380499), np.float32(0.9398084), np.float32(0.9417723), np.float32(0.9432901), np.float32(0.94785875), np.float32(0.94849), np.float32(0.9482655), np.float32(0.94988453), np.float32(0.9556205), np.float32(0.95692515), np.float32(0.9584187), np.float32(0.9607029), np.float32(0.9637726), np.float32(0.9648564), np.float32(0.9654958), np.float32(0.9629848), np.float32(0.9616815), np.float32(0.96097565), np.float32(0.96158445), np.float32(0.9606057), np.float32(0.9607456), np.float32(0.9627933), np.float32(0.96128803), np.float32(0.9621603), np.float32(0.9624193), np.float32(0.96378595), np.float32(0.96257854), np.float32(0.96578807), np.float32(0.96810573), np.float32(0.9682589), np.float32(0.9682045), np.float32(0.97149944), np.float32(0.9724388), np.float32(0.97369576), np.float32(0.97541386), np.float32(0.9758581), np.float32(0.9758187), np.float32(0.9765704), np.float32(0.97746104), np.float32(0.978208), np.float32(0.97896725), np.float32(0.97950953), np.float32(0.9793641), np.float32(0.9791975), np.float32(0.97937757), np.float32(0.9806867), np.float32(0.98099744), np.float32(0.98141986), np.float32(0.98111767), np.float32(0.9817764), np.float32(0.98191124), np.float32(0.9816914), np.float32(0.98131436), np.float32(0.98132735), np.float32(0.9818111), np.float32(0.9813721), np.float32(0.98201066), np.float32(0.98189235), np.float32(0.9820104), np.float32(0.98201895), np.float32(0.9819426), np.float32(0.982298), np.float32(0.9817045), np.float32(0.98201215), np.float32(0.98190975), np.float32(0.9821488), np.float32(0.9819995), np.float32(0.98265463), np.float32(0.9822196), np.float32(0.9827), np.float32(0.98290104), np.float32(0.9832255), np.float32(0.9835368), np.float32(0.9826669), np.float32(0.98323107), np.float32(0.98313564), np.float32(0.9837752), np.float32(0.98336583), np.float32(0.98314154), np.float32(0.98307127), np.float32(0.98356134), np.float32(0.9830961), np.float32(0.9829145), np.float32(0.9825392), np.float32(0.9821724), np.float32(0.9816459), np.float32(0.9818663), np.float32(0.98159045), np.float32(0.98115516), np.float32(0.98154354), np.float32(0.98125654), np.float32(0.9822365), np.float32(0.9817901), np.float32(0.9813936), np.float32(0.980536), np.float32(0.9801429), np.float32(0.97980624), np.float32(0.97954184), np.float32(0.978576), np.float32(0.9785478), np.float32(0.9770872), np.float32(0.97664887), np.float32(0.97517186), np.float32(0.9736476), np.float32(0.97247857), np.float32(0.9693406), np.float32(0.9658494), np.float32(0.9621263), np.float32(0.9591474), np.float32(0.95823276), np.float32(0.9558592), np.float32(0.94917333), np.float32(0.94812095), np.float32(0.9426921), np.float32(0.9369089), np.float32(0.9269838), np.float32(0.9246948), np.float32(0.9185963), np.float32(0.9085958), np.float32(0.90099466), np.float32(0.8874912), np.float32(0.8914708), np.float32(0.8985234), np.float32(0.8853311), np.float32(0.88940024), np.float32(0.8628874), np.float32(0.8493219), np.float32(0.845604), np.float32(0.84276175), np.float32(0.8470866), np.float32(0.84143245), np.float32(0.84333026), np.float32(0.80253243), np.float32(0.7735642), np.float32(0.73208094), np.float32(0.7171273), np.float32(0.7031693), np.float32(0.7170271), np.float32(0.74850917), np.float32(0.7588185), np.float32(0.7631408), np.float32(0.765457), np.float32(0.78741723), np.float32(0.79031277), np.float32(0.7895445), np.float32(0.8047877), np.float32(0.8267341), np.float32(0.8681117), np.float32(0.8850278), np.float32(0.8985797), np.float32(0.9216865), np.float32(0.9339478), np.float32(0.9469183), np.float32(0.9561204), np.float32(0.9613785), np.float32(0.9647453), np.float32(0.9654952), np.float32(0.97003156), np.float32(0.9753341), np.float32(0.9777069), np.float32(0.9796679), np.float32(0.98176885), np.float32(0.98218083), np.float32(0.98264056), np.float32(0.982029), np.float32(0.98302543), np.float32(0.98289365), np.float32(0.982553), np.float32(0.9822728), np.float32(0.98170084), np.float32(0.9815642), np.float32(0.98068994), np.float32(0.9805455), np.float32(0.9809505), np.float32(0.98048407), np.float32(0.9812655), np.float32(0.98198444), np.float32(0.98195904), np.float32(0.98273116), np.float32(0.9832824), np.float32(0.9826701), np.float32(0.98279667), np.float32(0.9843083), np.float32(0.98420006), np.float32(0.98386604), np.float32(0.9847303), np.float32(0.98401135), np.float32(0.9830021), np.float32(0.981978), np.float32(0.9793832), np.float32(0.977091), np.float32(0.97558916), np.float32(0.97486407), np.float32(0.97285146), np.float32(0.9657078), np.float32(0.9642415), np.float32(0.96381474), np.float32(0.96609604), np.float32(0.9660538), np.float32(0.954062), np.float32(0.94517463), np.float32(0.92389834), np.float32(0.88802075), np.float32(0.8856311), np.float32(0.84773105), np.float32(0.85382205), np.float32(0.84798247), np.float32(0.8377546), np.float32(0.85066575), np.float32(0.8692973), np.float32(0.89699584), np.float32(0.91265905), np.float32(0.9203541), np.float32(0.93073225), np.float32(0.9543156), np.float32(0.9575117), np.float32(0.9620059), np.float32(0.9618286), np.float32(0.96408147), np.float32(0.96639365), np.float32(0.96530384), np.float32(0.9672833), np.float32(0.966108), np.float32(0.96851975), np.float32(0.96903425), np.float32(0.96884847), np.float32(0.971723), np.float32(0.9716735), np.float32(0.973852), np.float32(0.97408336), np.float32(0.9740891), np.float32(0.9742857), np.float32(0.97553396), np.float32(0.9759375), np.float32(0.97650003), np.float32(0.9753043), np.float32(0.97341985), np.float32(0.9703152), np.float32(0.96289045), np.float32(0.9547589), np.float32(0.9480381), np.float32(0.9257517), np.float32(0.89878887), np.float32(0.88160944), np.float32(0.87013394), np.float32(0.8399272), np.float32(0.8110499), np.float32(0.7905954), np.float32(0.76167), np.float32(0.7478967), np.float32(0.70811176), np.float32(0.645096), np.float32(0.57870907), np.float32(0.5133156), np.float32(0.37827167), np.float32(0.2703063), np.float32(0.2121756), np.float32(0.18747732), np.float32(0.17346288), np.float32(0.15773502), np.float32(0.13294429), np.float32(0.12600346), np.float32(0.123827286), np.float32(0.12728028), np.float32(0.11970543), np.float32(0.13132878), np.float32(0.1304225), np.float32(0.13229907), np.float32(0.13402691), np.float32(0.13611327), np.float32(0.13733056), np.float32(0.15147491), np.float32(0.14242065), np.float32(0.15188342), np.float32(0.15262525), np.float32(0.15589182), np.float32(0.17362052), np.float32(0.20220338), np.float32(0.2181664), np.float32(0.22350837), np.float32(0.18631198), np.float32(0.1846275), np.float32(0.185057), np.float32(0.17876932), np.float32(0.17801626), np.float32(0.18982722), np.float32(0.21207939), np.float32(0.22883688), np.float32(0.23532669), np.float32(0.24493808), np.float32(0.26395157), np.float32(0.27269635), np.float32(0.28115335), np.float32(0.28742567), np.float32(0.30026606), np.float32(0.2999698), np.float32(0.3038989), np.float32(0.3111986), np.float32(0.33828482), np.float32(0.3460414), np.float32(0.33399498), np.float32(0.33984315), np.float32(0.33451948), np.float32(0.40055138), np.float32(0.4202875), np.float32(0.42843997), np.float32(0.4446883), np.float32(0.4766703), np.float32(0.5100657), np.float32(0.51526904), np.float32(0.4826237), np.float32(0.5198576), np.float32(0.54125816), np.float32(0.55637395), np.float32(0.606423), np.float32(0.6606812), np.float32(0.6859794), np.float32(0.70627135), np.float32(0.76654744), np.float32(0.78836495), np.float32(0.7812604), np.float32(0.79660064), np.float32(0.79581577), np.float32(0.8115146), np.float32(0.81469405), np.float32(0.84645784), np.float32(0.87021714), np.float32(0.89429104), np.float32(0.9092464), np.float32(0.9384491), np.float32(0.9542688), np.float32(0.9576628), np.float32(0.96588415), np.float32(0.9737056), np.float32(0.97643787), np.float32(0.9749562), np.float32(0.97404635), np.float32(0.97663283), np.float32(0.9750447), np.float32(0.9726758), np.float32(0.970752), np.float32(0.97049505), np.float32(0.96958625), np.float32(0.96956986), np.float32(0.9675294), np.float32(0.9639586), np.float32(0.95935977), np.float32(0.95255935), np.float32(0.9363684), np.float32(0.9272706), np.float32(0.9165782), np.float32(0.91844386), np.float32(0.91445166), np.float32(0.90922946), np.float32(0.9202279), np.float32(0.9008706), np.float32(0.89933527), np.float32(0.90839696), np.float32(0.9042477), np.float32(0.9152055), np.float32(0.9213568), np.float32(0.9174645), np.float32(0.9239081), np.float32(0.93625635), np.float32(0.9421445), np.float32(0.9527818), np.float32(0.9586006), np.float32(0.96531546), np.float32(0.9676747), np.float32(0.9686576), np.float32(0.9730665), np.float32(0.9739963), np.float32(0.9736443), np.float32(0.97304714), np.float32(0.9748964), np.float32(0.974498), np.float32(0.9747346), np.float32(0.9740114), np.float32(0.97338575), np.float32(0.9733988), np.float32(0.9733666), np.float32(0.97253853), np.float32(0.97339463), np.float32(0.97223705), np.float32(0.97142327), np.float32(0.9715565), np.float32(0.96507126), np.float32(0.964911), np.float32(0.95918787), np.float32(0.9580013), np.float32(0.9595298), np.float32(0.9592902), np.float32(0.9582913), np.float32(0.95106065), np.float32(0.9537598), np.float32(0.95540947), np.float32(0.98564005), np.float32(0.9857399), np.float32(0.9859061), np.float32(0.98595214), np.float32(0.9860713), np.float32(0.986019), np.float32(0.9860843), np.float32(0.98592013), np.float32(0.9858137), np.float32(0.9857582), np.float32(0.98523986), np.float32(0.98522955), np.float32(0.98483455), np.float32(0.9845745), np.float32(0.9848327), np.float32(0.9850138), np.float32(0.98528266), np.float32(0.985262), np.float32(0.98480356), np.float32(0.9850795), np.float32(0.98473984), np.float32(0.98458314), np.float32(0.9847305), np.float32(0.98454595), np.float32(0.98471224), np.float32(0.9848023), np.float32(0.9847744), np.float32(0.9846676), np.float32(0.98440415), np.float32(0.9838997), np.float32(0.9828833), np.float32(0.9819005), np.float32(0.9806387), np.float32(0.97935325), np.float32(0.97643375), np.float32(0.97199786), np.float32(0.966619), np.float32(0.95966166), np.float32(0.9494218), np.float32(0.9317689), np.float32(0.913545), np.float32(0.8868171), np.float32(0.8504315), np.float32(0.81218135), np.float32(0.78091204), np.float32(0.76166415), np.float32(0.73194903), np.float32(0.68583924), np.float32(0.6656943), np.float32(0.61924887), np.float32(0.5948932), np.float32(0.5658904), np.float32(0.5288695), np.float32(0.4820136), np.float32(0.4370212), np.float32(0.4291351), np.float32(0.44547832), np.float32(0.41012812), np.float32(0.35914198), np.float32(0.37102133), np.float32(0.3083982), np.float32(0.27146694), np.float32(0.27142215), np.float32(0.2769407), np.float32(0.261978), np.float32(0.24416398), np.float32(0.27562442), np.float32(0.27387792), np.float32(0.2676337), np.float32(0.2620699), np.float32(0.27413318), np.float32(0.2728391), np.float32(0.27438915), np.float32(0.2838627), np.float32(0.28216064), np.float32(0.2742035), np.float32(0.28005397), np.float32(0.29421228), np.float32(0.29522276), np.float32(0.30639145), np.float32(0.33557695), np.float32(0.364942), np.float32(0.37116387), np.float32(0.36324003), np.float32(0.39531973), np.float32(0.39813587), np.float32(0.4350567), np.float32(0.44485432), np.float32(0.4523814), np.float32(0.41489732), np.float32(0.38505676), np.float32(0.43646008), np.float32(0.42243853), np.float32(0.39572626), np.float32(0.37041754), np.float32(0.39769125), np.float32(0.41449666), np.float32(0.36221936), np.float32(0.34577665), np.float32(0.3608749), np.float32(0.34789813), np.float32(0.38000193), np.float32(0.38467354), np.float32(0.41322762), np.float32(0.42703965), np.float32(0.4145442), np.float32(0.4130283), np.float32(0.39235523), np.float32(0.37551627), np.float32(0.38437685), np.float32(0.41190732), np.float32(0.4074188), np.float32(0.39797306), np.float32(0.39627612), np.float32(0.39109385), np.float32(0.40799558), np.float32(0.4253299), np.float32(0.45274335), np.float32(0.42999864), np.float32(0.33053145), np.float32(0.39040992), np.float32(0.53619504), np.float32(0.5017177), np.float32(0.5367063), np.float32(0.61812454), np.float32(0.50176764), np.float32(0.5859119), np.float32(0.50331706), np.float32(0.39652404), np.float32(0.25142714), np.float32(0.33054706), np.float32(0.29642406), np.float32(0.30503967), np.float32(0.24885821), np.float32(0.19982839), np.float32(0.18472514), np.float32(0.16613117), np.float32(0.16086413), np.float32(0.15450035), np.float32(0.1332422), np.float32(0.12222496), np.float32(0.12957291), np.float32(0.14967266), np.float32(0.16072404), np.float32(0.1804743), np.float32(0.20071967), np.float32(0.20085089), np.float32(0.197056), np.float32(0.1931016), np.float32(0.2014447), np.float32(0.19742617), np.float32(0.17872313), np.float32(0.19271645), np.float32(0.21224687), np.float32(0.23124239), np.float32(0.2091268), np.float32(0.3208164), np.float32(0.46104318), np.float32(0.52153265), np.float32(0.5326521), np.float32(0.6881311), np.float32(0.6331045), np.float32(0.8178797), np.float32(0.89637876), np.float32(0.8388338), np.float32(0.8939307), np.float32(0.8092265), np.float32(0.7319247), np.float32(0.71166843), np.float32(0.925344), np.float32(0.70588654), np.float32(0.38196582), np.float32(0.19282806), np.float32(0.16115038), np.float32(0.142785), np.float32(0.11223297), np.float32(0.08415254), np.float32(0.075576946), np.float32(0.077295), np.float32(0.07908174), np.float32(0.09794611), np.float32(0.088451765), np.float32(0.091824956), np.float32(0.08309758), np.float32(0.08300924), np.float32(0.08744497), np.float32(0.082768865), np.float32(0.10255209), np.float32(0.098791674), np.float32(0.12127661), np.float32(0.11908343), np.float32(0.1067553), np.float32(0.11499796), np.float32(0.11475151), np.float32(0.09991371), np.float32(0.11137372), np.float32(0.14565344), np.float32(0.17360136), np.float32(0.18658234), np.float32(0.21179357), np.float32(0.3040985), np.float32(0.49146685), np.float32(0.5700025), np.float32(0.561918), np.float32(0.5884772), np.float32(0.580888), np.float32(0.6094428), np.float32(0.59110165), np.float32(0.6259975), np.float32(0.59070325), np.float32(0.4812679), np.float32(0.5411456), np.float32(0.43033695), np.float32(0.32449454), np.float32(0.28298745), np.float32(0.27194127), np.float32(0.27327335), np.float32(0.2618813), np.float32(0.2596803), np.float32(0.26563194), np.float32(0.26029745), np.float32(0.2575088), np.float32(0.21678719), np.float32(0.18684404), np.float32(0.17032996), np.float32(0.17759404), np.float32(0.16936281), np.float32(0.15466967), np.float32(0.15299161), np.float32(0.17253323), np.float32(0.16520147), np.float32(0.16866831), np.float32(0.18303281), np.float32(0.17049876), np.float32(0.17309913), np.float32(0.19810636), np.float32(0.20862953), np.float32(0.22764577), np.float32(0.19317748), np.float32(0.16128966), np.float32(0.16979565), np.float32(0.16296172), np.float32(0.15614511), np.float32(0.13659556), np.float32(0.13158613), np.float32(0.12410671), np.float32(0.09790359), np.float32(0.08384161), np.float32(0.08061899), np.float32(0.07516697), np.float32(0.061773833), np.float32(0.063766785), np.float32(0.06605369), np.float32(0.06365585), np.float32(0.06778857), np.float32(0.06263796), np.float32(0.061246894), np.float32(0.04955849), np.float32(0.05200074), np.float32(0.043594822), np.float32(0.040632293), np.float32(0.039870672), np.float32(0.05462818), np.float32(0.04632723), np.float32(0.044958904), np.float32(0.051171105), np.float32(0.068715), np.float32(0.075523406), np.float32(0.08193613), np.float32(0.09506953), np.float32(0.10180157), np.float32(0.12444003), np.float32(0.15463184), np.float32(0.19346824), np.float32(0.2532586), np.float32(0.27639157), np.float32(0.30073205), np.float32(0.33585504), np.float32(0.33443627), np.float32(0.38760236), np.float32(0.42472142), np.float32(0.45950553), np.float32(0.49062207), np.float32(0.53272724), np.float32(0.6103445), np.float32(0.6174657), np.float32(0.66861385), np.float32(0.7062837), np.float32(0.7160206), np.float32(0.6770722), np.float32(0.6270253), np.float32(0.5947328), np.float32(0.54778147), np.float32(0.55605257), np.float32(0.5151943), np.float32(0.5358148), np.float32(0.44310704), np.float32(0.3755753), np.float32(0.35211858), np.float32(0.29650056), np.float32(0.21011218), np.float32(0.18569636), np.float32(0.17395683), np.float32(0.15797274), np.float32(0.13094445), np.float32(0.12380189), np.float32(0.13165459), np.float32(0.1513588), np.float32(0.18110715), np.float32(0.292176), np.float32(0.34800968), np.float32(0.37113652), np.float32(0.36406323), np.float32(0.42952856), np.float32(0.50130856), np.float32(0.5568452), np.float32(0.6195513), np.float32(0.6600474), np.float32(0.69895), np.float32(0.76095855), np.float32(0.80158764), np.float32(0.8532478), np.float32(0.8891758), np.float32(0.89916193), np.float32(0.9169669), np.float32(0.9213098), np.float32(0.9193415), np.float32(0.9309873), np.float32(0.94007576), np.float32(0.94132715), np.float32(0.9420366), np.float32(0.94612926), np.float32(0.95482385), np.float32(0.950786), np.float32(0.9451369), np.float32(0.9354827), np.float32(0.92546296), np.float32(0.91136813), np.float32(0.89952147), np.float32(0.9041787), np.float32(0.8948745), np.float32(0.90647703), np.float32(0.9099475), np.float32(0.92912036), np.float32(0.93186533), np.float32(0.9505577), np.float32(0.94847846), np.float32(0.95477605), np.float32(0.9607051), np.float32(0.96621954), np.float32(0.97597367), np.float32(0.9785392), np.float32(0.9808215), np.float32(0.9809021), np.float32(0.9814243), np.float32(0.9805901), np.float32(0.9782129), np.float32(0.97905785), np.float32(0.97784245), np.float32(0.9788492), np.float32(0.9800102), np.float32(0.9791747), np.float32(0.9804515), np.float32(0.9806394), np.float32(0.9798727), np.float32(0.97910655), np.float32(0.9790906), np.float32(0.9792054), np.float32(0.9795706), np.float32(0.978032), np.float32(0.97916543), np.float32(0.9780702), np.float32(0.97787595), np.float32(0.97602636), np.float32(0.9762022), np.float32(0.9758601), np.float32(0.97456574), np.float32(0.97487307), np.float32(0.97224134), np.float32(0.9709905), np.float32(0.97080314), np.float32(0.9705592), np.float32(0.96968865), np.float32(0.96789193), np.float32(0.96683437), np.float32(0.96940786), np.float32(0.96989304), np.float32(0.96857554), np.float32(0.97080225), np.float32(0.9732026), np.float32(0.9750802), np.float32(0.97484756), np.float32(0.9749851), np.float32(0.9735656), np.float32(0.97582936), np.float32(0.9769379), np.float32(0.9780707), np.float32(0.9803197), np.float32(0.9795018), np.float32(0.976895), np.float32(0.9775932), np.float32(0.9726835), np.float32(0.9758716), np.float32(0.9672645), np.float32(0.9702407), np.float32(0.96535003), np.float32(0.96734065), np.float32(0.96764195), np.float32(0.9658819), np.float32(0.9679929), np.float32(0.9686715), np.float32(0.9681318), np.float32(0.96883696), np.float32(0.9700983), np.float32(0.97096384), np.float32(0.97162986), np.float32(0.9723023), np.float32(0.9722111), np.float32(0.97235966), np.float32(0.9752528), np.float32(0.97483057), np.float32(0.97576183), np.float32(0.97538936), np.float32(0.9752408), np.float32(0.9745701), np.float32(0.9743928), np.float32(0.97345316), np.float32(0.9728621), np.float32(0.9727074), np.float32(0.9702297), np.float32(0.96963173), np.float32(0.9705101), np.float32(0.9688928), np.float32(0.9693624), np.float32(0.9715597), np.float32(0.97101754), np.float32(0.97109354), np.float32(0.9708428), np.float32(0.9709688), np.float32(0.9709645), np.float32(0.9720864), np.float32(0.97252625), np.float32(0.97349554), np.float32(0.97398686), np.float32(0.97397804), np.float32(0.97388285), np.float32(0.97441745), np.float32(0.9745603), np.float32(0.97506106), np.float32(0.9753277), np.float32(0.9760711), np.float32(0.97766644), np.float32(0.9788198), np.float32(0.9789596), np.float32(0.98010147), np.float32(0.9793337), np.float32(0.9794459), np.float32(0.9801501), np.float32(0.9806311), np.float32(0.9807765), np.float32(0.9808397), np.float32(0.9814765), np.float32(0.981557), np.float32(0.9814503), np.float32(0.9816124), np.float32(0.98125535), np.float32(0.98127997), np.float32(0.9811725), np.float32(0.98139495), np.float32(0.9801763), np.float32(0.9798815), np.float32(0.97866184), np.float32(0.9786854), np.float32(0.9781537), np.float32(0.9783403), np.float32(0.97797), np.float32(0.9767219), np.float32(0.97586775), np.float32(0.9759833), np.float32(0.97602636), np.float32(0.97585267), np.float32(0.9752574), np.float32(0.9719801), np.float32(0.96914846), np.float32(0.96890366), np.float32(0.9681929), np.float32(0.9695397), np.float32(0.9664884), np.float32(0.9683184), np.float32(0.96758425), np.float32(0.9697063), np.float32(0.97140604), np.float32(0.9705532), np.float32(0.9717278), np.float32(0.9714587), np.float32(0.97223073), np.float32(0.9724698), np.float32(0.9700076), np.float32(0.9696158), np.float32(0.96741706), np.float32(0.9708274), np.float32(0.9727023), np.float32(0.97350013), np.float32(0.97363687), np.float32(0.9753127), np.float32(0.9759672), np.float32(0.97637695), np.float32(0.9766757), np.float32(0.978584), np.float32(0.9799492), np.float32(0.979988), np.float32(0.98124975), np.float32(0.98252064), np.float32(0.9828865), np.float32(0.98338217), np.float32(0.9832133), np.float32(0.9834784), np.float32(0.9832313), np.float32(0.98288995), np.float32(0.983318), np.float32(0.98399794), np.float32(0.98394567), np.float32(0.98384523), np.float32(0.9846214), np.float32(0.9845361), np.float32(0.98358464), np.float32(0.982576), np.float32(0.9817431), np.float32(0.9796211), np.float32(0.97803724), np.float32(0.97658634), np.float32(0.9740433), np.float32(0.9723518), np.float32(0.96856344), np.float32(0.96388507), np.float32(0.96285397), np.float32(0.95773935), np.float32(0.9565592), np.float32(0.9562615), np.float32(0.95685804), np.float32(0.955181), np.float32(0.95391625), np.float32(0.9519529), np.float32(0.94720453), np.float32(0.9490482), np.float32(0.9511462), np.float32(0.9520088), np.float32(0.95048964), np.float32(0.95233387), np.float32(0.9526133), np.float32(0.9476912), np.float32(0.9474359), np.float32(0.95169026), np.float32(0.9524662), np.float32(0.953208), np.float32(0.9543493), np.float32(0.9507512), np.float32(0.9559874), np.float32(0.9578431), np.float32(0.95616436), np.float32(0.9561163), np.float32(0.9579588), np.float32(0.9613634), np.float32(0.9601655), np.float32(0.9590717), np.float32(0.9625664), np.float32(0.9654156), np.float32(0.9655345), np.float32(0.96501297), np.float32(0.964655), np.float32(0.9656411), np.float32(0.9639576), np.float32(0.96152407), np.float32(0.9644064), np.float32(0.96549636), np.float32(0.96505195), np.float32(0.963445), np.float32(0.96311045), np.float32(0.96287394), np.float32(0.96110314), np.float32(0.95780814), np.float32(0.95985955), np.float32(0.9579863), np.float32(0.9510502), np.float32(0.950387), np.float32(0.95202917), np.float32(0.9492839), np.float32(0.9413803), np.float32(0.9260605), np.float32(0.9123538), np.float32(0.90809035), np.float32(0.89093083), np.float32(0.876599), np.float32(0.8608452), np.float32(0.8528405), np.float32(0.8476756), np.float32(0.84140986), np.float32(0.8386226), np.float32(0.8314148), np.float32(0.8139838), np.float32(0.8070606), np.float32(0.7969762), np.float32(0.7757867), np.float32(0.7722081), np.float32(0.76952595), np.float32(0.7601802), np.float32(0.7557769), np.float32(0.759289), np.float32(0.75633836), np.float32(0.75240797), np.float32(0.7612299), np.float32(0.76785904), np.float32(0.7814699), np.float32(0.79632497), np.float32(0.8095742), np.float32(0.81675833), np.float32(0.8218433), np.float32(0.8372404), np.float32(0.85084414), np.float32(0.86798376), np.float32(0.8720157), np.float32(0.8706779), np.float32(0.87429845), np.float32(0.88486147), np.float32(0.8864214), np.float32(0.8900801), np.float32(0.89601374), np.float32(0.8981663), np.float32(0.9011265), np.float32(0.9096616), np.float32(0.9244337), np.float32(0.93426275), np.float32(0.9438996), np.float32(0.94833595), np.float32(0.9522409), np.float32(0.951419), np.float32(0.95221925), np.float32(0.94906133), np.float32(0.9457936), np.float32(0.9475324), np.float32(0.9525071), np.float32(0.95142955), np.float32(0.954974), np.float32(0.95462525), np.float32(0.95233864), np.float32(0.9518329), np.float32(0.9536346), np.float32(0.959383), np.float32(0.9570002), np.float32(0.9576028), np.float32(0.9583641), np.float32(0.9589245), np.float32(0.9608588), np.float32(0.9629303), np.float32(0.9654961), np.float32(0.9654385), np.float32(0.96264404), np.float32(0.9633408), np.float32(0.96159446), np.float32(0.962908), np.float32(0.9611037), np.float32(0.95856625), np.float32(0.9590477), np.float32(0.96251094), np.float32(0.96235657), np.float32(0.96344835), np.float32(0.96526873), np.float32(0.9660461), np.float32(0.96507794), np.float32(0.96748066), np.float32(0.9696611), np.float32(0.9695786), np.float32(0.97122115), np.float32(0.97248465), np.float32(0.97208214), np.float32(0.9739744), np.float32(0.9740902), np.float32(0.975225), np.float32(0.977714), np.float32(0.9786347), np.float32(0.9810579), np.float32(0.9817442), np.float32(0.9810923), np.float32(0.9804088), np.float32(0.98152775), np.float32(0.982205), np.float32(0.9814247), np.float32(0.9817094), np.float32(0.9818174), np.float32(0.9816066), np.float32(0.98106396), np.float32(0.98002726), np.float32(0.97979784), np.float32(0.9790426), np.float32(0.9796953), np.float32(0.97879), np.float32(0.9789131), np.float32(0.9793463), np.float32(0.9784136), np.float32(0.97810274), np.float32(0.9781728), np.float32(0.97830415), np.float32(0.9786805), np.float32(0.9799152), np.float32(0.98031807), np.float32(0.9807256), np.float32(0.98060477), np.float32(0.9801752), np.float32(0.9807027), np.float32(0.98080367), np.float32(0.98176205), np.float32(0.9818771), np.float32(0.9819416), np.float32(0.98179364), np.float32(0.98089945), np.float32(0.9819344), np.float32(0.981324), np.float32(0.9808779), np.float32(0.9810885), np.float32(0.98025805), np.float32(0.9797006), np.float32(0.9789449), np.float32(0.9778725), np.float32(0.9777233), np.float32(0.97782683), np.float32(0.9777789), np.float32(0.9782823), np.float32(0.9782843), np.float32(0.977728), np.float32(0.97766113), np.float32(0.9790508), np.float32(0.9794587), np.float32(0.9800013), np.float32(0.97993785), np.float32(0.98028046), np.float32(0.9805787), np.float32(0.98049223), np.float32(0.9808977), np.float32(0.9816395), np.float32(0.9815834), np.float32(0.9810416), np.float32(0.9817524), np.float32(0.981311), np.float32(0.981641), np.float32(0.98146373), np.float32(0.9809075), np.float32(0.98094535), np.float32(0.9804479), np.float32(0.98078066), np.float32(0.9804608), np.float32(0.9799461), np.float32(0.98159343), np.float32(0.98209536), np.float32(0.9815052), np.float32(0.9813457), np.float32(0.98137313), np.float32(0.98193926), np.float32(0.98170596), np.float32(0.9816327), np.float32(0.98210734), np.float32(0.98209363), np.float32(0.9819494), np.float32(0.98157537), np.float32(0.98131406), np.float32(0.9819655), np.float32(0.9824722), np.float32(0.983201), np.float32(0.9829502), np.float32(0.9835443), np.float32(0.9837283), np.float32(0.9836474), np.float32(0.9834289), np.float32(0.9837134), np.float32(0.9836234), np.float32(0.9838659), np.float32(0.98337734), np.float32(0.9833618), np.float32(0.98329365), np.float32(0.9833794), np.float32(0.9834503), np.float32(0.9835941), np.float32(0.98388946), np.float32(0.9835401), np.float32(0.9837573), np.float32(0.98388267), np.float32(0.9841637), np.float32(0.9836715), np.float32(0.98321944), np.float32(0.9835296), np.float32(0.9836496), np.float32(0.98368764), np.float32(0.9838493), np.float32(0.9835556), np.float32(0.9838172), np.float32(0.9831466), np.float32(0.9816735), np.float32(0.9796743), np.float32(0.9763134), np.float32(0.970182), np.float32(0.96409935), np.float32(0.9553976), np.float32(0.9467739), np.float32(0.93955266), np.float32(0.92852706), np.float32(0.9185239), np.float32(0.9062992), np.float32(0.88824004), np.float32(0.8694942), np.float32(0.8369116), np.float32(0.81458914), np.float32(0.80084234), np.float32(0.7778567), np.float32(0.7638942), np.float32(0.7515217), np.float32(0.7200779), np.float32(0.70200634), np.float32(0.68711275), np.float32(0.69550186), np.float32(0.70996267), np.float32(0.74657637), np.float32(0.7690425), np.float32(0.7824062), np.float32(0.7898911), np.float32(0.80304486), np.float32(0.81270516), np.float32(0.8230623), np.float32(0.8306495), np.float32(0.8392255), np.float32(0.84921676), np.float32(0.8658756), np.float32(0.8785996), np.float32(0.89123595), np.float32(0.90149164), np.float32(0.91326785), np.float32(0.92428315), np.float32(0.9366917), np.float32(0.9434526), np.float32(0.9543965), np.float32(0.9612796), np.float32(0.96928316), np.float32(0.9728874), np.float32(0.97677475), np.float32(0.9798947), np.float32(0.9813488), np.float32(0.98175174), np.float32(0.98217493), np.float32(0.9827675), np.float32(0.9819936), np.float32(0.9821745), np.float32(0.9814022), np.float32(0.981895), np.float32(0.9818108), np.float32(0.98191893), np.float32(0.98142195), np.float32(0.98041385), np.float32(0.98028564), np.float32(0.9804879), np.float32(0.98036194), np.float32(0.98040307), np.float32(0.98111546), np.float32(0.9807123), np.float32(0.9797885), np.float32(0.97963274), np.float32(0.978684), np.float32(0.9771229), np.float32(0.97558665), np.float32(0.9733157), np.float32(0.9703565), np.float32(0.9694579), np.float32(0.96910447), np.float32(0.9676627), np.float32(0.9682159), np.float32(0.96643406), np.float32(0.97050166), np.float32(0.96919996), np.float32(0.9682183), np.float32(0.96553993), np.float32(0.9649405), np.float32(0.96431756), np.float32(0.9663086), np.float32(0.96519595), np.float32(0.96398634), np.float32(0.96220124), np.float32(0.95975685), np.float32(0.95805776), np.float32(0.95641685), np.float32(0.9577927), np.float32(0.9571623), np.float32(0.9566267), np.float32(0.9560087), np.float32(0.9548441), np.float32(0.952397), np.float32(0.9520475), np.float32(0.9517093), np.float32(0.95166886), np.float32(0.95130444), np.float32(0.9508942), np.float32(0.9536363), np.float32(0.96017456), np.float32(0.96664065), np.float32(0.9820872), np.float32(0.98162544), np.float32(0.9817271), np.float32(0.9813436), np.float32(0.98110515), np.float32(0.9814414), np.float32(0.9813183), np.float32(0.98211366), np.float32(0.98127973), np.float32(0.981858), np.float32(0.98080814), np.float32(0.98104274), np.float32(0.98023397), np.float32(0.98024553), np.float32(0.9796608), np.float32(0.9797921), np.float32(0.9797575), np.float32(0.98016477), np.float32(0.9799224), np.float32(0.9798865), np.float32(0.97909755), np.float32(0.9793594), np.float32(0.9795233), np.float32(0.9801296), np.float32(0.98071873), np.float32(0.98037064), np.float32(0.98114747), np.float32(0.98130625), np.float32(0.9814782), np.float32(0.9802343), np.float32(0.9793889), np.float32(0.978737), np.float32(0.97816896), np.float32(0.9772982), np.float32(0.9756792), np.float32(0.97424984), np.float32(0.9739149), np.float32(0.97192174), np.float32(0.9724315), np.float32(0.97029054), np.float32(0.96735024), np.float32(0.96596485), np.float32(0.9613417), np.float32(0.95957464), np.float32(0.959555), np.float32(0.9570073), np.float32(0.9564264), np.float32(0.95533144), np.float32(0.9562393), np.float32(0.9579102), np.float32(0.959532), np.float32(0.95686436), np.float32(0.96205634), np.float32(0.96688443), np.float32(0.9686058), np.float32(0.9681202), np.float32(0.9690424), np.float32(0.96944773), np.float32(0.97036034), np.float32(0.96999466), np.float32(0.9713372), np.float32(0.97018236), np.float32(0.9710042), np.float32(0.97094697), np.float32(0.972529), np.float32(0.9721628), np.float32(0.9730461), np.float32(0.9727973), np.float32(0.9716011), np.float32(0.9716172), np.float32(0.9713777), np.float32(0.9693124), np.float32(0.9673623), np.float32(0.95746875), np.float32(0.95447755), np.float32(0.9492), np.float32(0.9316955), np.float32(0.93512857), np.float32(0.93046093), np.float32(0.92767966), np.float32(0.9171802), np.float32(0.91035086), np.float32(0.9269217), np.float32(0.9372878), np.float32(0.94383997), np.float32(0.9493367), np.float32(0.9572269), np.float32(0.9532467), np.float32(0.94461435), np.float32(0.94820803), np.float32(0.94419885), np.float32(0.9427593), np.float32(0.9512404), np.float32(0.9506901), np.float32(0.9513484), np.float32(0.9512388), np.float32(0.9601574), np.float32(0.96286446), np.float32(0.9637446), np.float32(0.96647304), np.float32(0.9740942), np.float32(0.9773785), np.float32(0.9773332), np.float32(0.97879386), np.float32(0.97895265), np.float32(0.9791712), np.float32(0.97851086), np.float32(0.9781074), np.float32(0.97744817), np.float32(0.9776904), np.float32(0.97658724), np.float32(0.97704065), np.float32(0.9769256), np.float32(0.9755492), np.float32(0.97318494), np.float32(0.96570086), np.float32(0.95831877), np.float32(0.94782335), np.float32(0.9369908), np.float32(0.930346), np.float32(0.89721626), np.float32(0.8680572), np.float32(0.8693577), np.float32(0.8597597), np.float32(0.8413334), np.float32(0.8177041), np.float32(0.80385715), np.float32(0.7661201), np.float32(0.7344139), np.float32(0.7146859), np.float32(0.683816), np.float32(0.62228), np.float32(0.58948237), np.float32(0.5758206), np.float32(0.5295354), np.float32(0.48571855), np.float32(0.4579351), np.float32(0.52004516), np.float32(0.57345927), np.float32(0.5671376), np.float32(0.6355002), np.float32(0.6606513), np.float32(0.68761045), np.float32(0.7030072), np.float32(0.7198985), np.float32(0.7188226), np.float32(0.7188885), np.float32(0.7317137), np.float32(0.7336829), np.float32(0.7366165), np.float32(0.74794316), np.float32(0.7657755), np.float32(0.778189), np.float32(0.7972622), np.float32(0.81860834), np.float32(0.8362725), np.float32(0.8511599), np.float32(0.8582739), np.float32(0.8697478), np.float32(0.88554853), np.float32(0.8896706), np.float32(0.8949476), np.float32(0.89395803), np.float32(0.8861391), np.float32(0.8878626), np.float32(0.88756955), np.float32(0.87986314), np.float32(0.8684552), np.float32(0.8658769), np.float32(0.88672084), np.float32(0.8678244), np.float32(0.8772996), np.float32(0.8887048), np.float32(0.89443374), np.float32(0.90920776), np.float32(0.9053492), np.float32(0.9115756), np.float32(0.89762336), np.float32(0.90043604), np.float32(0.893136), np.float32(0.89455706), np.float32(0.8941786), np.float32(0.8963917), np.float32(0.9021326), np.float32(0.9090311), np.float32(0.9094748), np.float32(0.91095465), np.float32(0.91891384), np.float32(0.9228608), np.float32(0.9228048), np.float32(0.9122285), np.float32(0.9220444), np.float32(0.93165594), np.float32(0.9307201), np.float32(0.9332341), np.float32(0.93236375), np.float32(0.93365735), np.float32(0.93105465), np.float32(0.9338374), np.float32(0.93839633), np.float32(0.9326845), np.float32(0.9277729), np.float32(0.92551625), np.float32(0.9210078), np.float32(0.9238555), np.float32(0.9200084), np.float32(0.91795), np.float32(0.91942906), np.float32(0.90679604), np.float32(0.88875514), np.float32(0.88943505), np.float32(0.86466163), np.float32(0.8451585), np.float32(0.8421435), np.float32(0.8674923), np.float32(0.8757202), np.float32(0.89897287), np.float32(0.91637725), np.float32(0.92539895), np.float32(0.9309593), np.float32(0.93714803), np.float32(0.9483569), np.float32(0.95565635), np.float32(0.9615438), np.float32(0.96631396), np.float32(0.9677939), np.float32(0.9684197), np.float32(0.96885496), np.float32(0.9703388), np.float32(0.9710216), np.float32(0.9716564), np.float32(0.97286767), np.float32(0.97258955), np.float32(0.97311586), np.float32(0.9743329), np.float32(0.9725532), np.float32(0.97292477), np.float32(0.9714726), np.float32(0.9727423), np.float32(0.971235), np.float32(0.97209215), np.float32(0.9698771), np.float32(0.9708867), np.float32(0.9723413), np.float32(0.9701293), np.float32(0.97130257), np.float32(0.9664788), np.float32(0.96678644), np.float32(0.9638141), np.float32(0.9631685), np.float32(0.96135193), np.float32(0.9585589), np.float32(0.961826), np.float32(0.96291786), np.float32(0.9595247), np.float32(0.956938), np.float32(0.96096486), np.float32(0.967196), np.float32(0.970705), np.float32(0.9729857), np.float32(0.9754598), np.float32(0.9749375), np.float32(0.97107005), np.float32(0.9715466), np.float32(0.97066045), np.float32(0.9714238), np.float32(0.97183806), np.float32(0.971076), np.float32(0.9717889), np.float32(0.9697194), np.float32(0.9694568), np.float32(0.97046465), np.float32(0.97220135), np.float32(0.9735901), np.float32(0.9751462), np.float32(0.974905), np.float32(0.9741227), np.float32(0.9744992), np.float32(0.97467107), np.float32(0.97475547), np.float32(0.9751618), np.float32(0.975809), np.float32(0.9765524), np.float32(0.9757179), np.float32(0.9758256), np.float32(0.9752006), np.float32(0.9739527), np.float32(0.9737709), np.float32(0.97499245), np.float32(0.9746361), np.float32(0.9727807), np.float32(0.9717059), np.float32(0.9683372), np.float32(0.9664673), np.float32(0.9611399), np.float32(0.9588398), np.float32(0.95268214), np.float32(0.9577904), np.float32(0.95583165), np.float32(0.9566971), np.float32(0.95856255), np.float32(0.9626366), np.float32(0.9612874), np.float32(0.95900965), np.float32(0.9556001), np.float32(0.95449436), np.float32(0.9540521), np.float32(0.95232046), np.float32(0.95401347), np.float32(0.95813185), np.float32(0.96092796), np.float32(0.96617514), np.float32(0.9680588), np.float32(0.9693533), np.float32(0.9698962), np.float32(0.96972543), np.float32(0.9696298), np.float32(0.97076213), np.float32(0.9713029), np.float32(0.9713831), np.float32(0.97119033), np.float32(0.9713082), np.float32(0.9721867), np.float32(0.9736559), np.float32(0.9745633), np.float32(0.974021), np.float32(0.9742776), np.float32(0.97449696), np.float32(0.97473085), np.float32(0.9730525), np.float32(0.97296214), np.float32(0.97270525), np.float32(0.9728007), np.float32(0.97323924), np.float32(0.97151756), np.float32(0.9720917), np.float32(0.9718185), np.float32(0.9700674), np.float32(0.9688863), np.float32(0.9683433), np.float32(0.9658274), np.float32(0.96338737), np.float32(0.95703226), np.float32(0.94807625), np.float32(0.9391113), np.float32(0.93167824), np.float32(0.9201443), np.float32(0.90917826), np.float32(0.9002621), np.float32(0.89572996), np.float32(0.879356), np.float32(0.868667), np.float32(0.8591968), np.float32(0.8461919), np.float32(0.8428661), np.float32(0.8211417), np.float32(0.79695666), np.float32(0.7797024), np.float32(0.7823054), np.float32(0.7692195), np.float32(0.76358813), np.float32(0.7164241), np.float32(0.69502795), np.float32(0.6782895), np.float32(0.6709143), np.float32(0.6633183), np.float32(0.67136896), np.float32(0.67288756), np.float32(0.6767414), np.float32(0.6685277), np.float32(0.66840434), np.float32(0.663526), np.float32(0.6647539), np.float32(0.67644215), np.float32(0.70302385), np.float32(0.7145766), np.float32(0.72899926), np.float32(0.76279867), np.float32(0.7801825), np.float32(0.79379845), np.float32(0.8167196), np.float32(0.8245795), np.float32(0.8370245), np.float32(0.85749984), np.float32(0.87692356), np.float32(0.88855386), np.float32(0.9010145), np.float32(0.9146099), np.float32(0.9305516), np.float32(0.94599265), np.float32(0.9595556), np.float32(0.96703255), np.float32(0.9715047), np.float32(0.9746002), np.float32(0.9779349), np.float32(0.97981673), np.float32(0.9810387), np.float32(0.98130476), np.float32(0.9818299), np.float32(0.981831), np.float32(0.98176515), np.float32(0.98210514), np.float32(0.98211884), np.float32(0.98211503), np.float32(0.98235786), np.float32(0.98225534), np.float32(0.9822682), np.float32(0.98272574), np.float32(0.98260224), np.float32(0.9832132), np.float32(0.98322415), np.float32(0.9836835), np.float32(0.98384154), np.float32(0.98384225), np.float32(0.9842576), np.float32(0.98414594), np.float32(0.9844231), np.float32(0.98394704), np.float32(0.98376495), np.float32(0.98388565), np.float32(0.9833612), np.float32(0.98243123), np.float32(0.982371), np.float32(0.9821237), np.float32(0.98218566), np.float32(0.9824851), np.float32(0.9824287), np.float32(0.9821895), np.float32(0.9817291), np.float32(0.9822088), np.float32(0.9821031), np.float32(0.9815161), np.float32(0.9808543), np.float32(0.9805331), np.float32(0.98052317), np.float32(0.9804561), np.float32(0.97987694), np.float32(0.97940594), np.float32(0.979404), np.float32(0.9800295), np.float32(0.980628), np.float32(0.9802941), np.float32(0.98117447), np.float32(0.98135227), np.float32(0.9816914), np.float32(0.98010856), np.float32(0.9792235), np.float32(0.97913915), np.float32(0.97960085), np.float32(0.9794047), np.float32(0.98035437), np.float32(0.9805802), np.float32(0.98092526), np.float32(0.9818201), np.float32(0.98224914), np.float32(0.982509), np.float32(0.9826806), np.float32(0.9829402), np.float32(0.9826301), np.float32(0.9827382), np.float32(0.9818153), np.float32(0.98240453), np.float32(0.9824411), np.float32(0.98226225), np.float32(0.9831608), np.float32(0.98384666), np.float32(0.9837128), np.float32(0.9843652), np.float32(0.98465943), np.float32(0.985335), np.float32(0.9860437), np.float32(0.98478276), np.float32(0.9841778), np.float32(0.98476297), np.float32(0.9839004), np.float32(0.98325676), np.float32(0.9827931), np.float32(0.9826633), np.float32(0.98254067), np.float32(0.98224175), np.float32(0.9823521), np.float32(0.9812222), np.float32(0.98090565), np.float32(0.9810792), np.float32(0.98096174), np.float32(0.9809168), np.float32(0.9807796), np.float32(0.9810667), np.float32(0.98104024), np.float32(0.98133093), np.float32(0.9818204), np.float32(0.98213744), np.float32(0.9819634), np.float32(0.9826073), np.float32(0.98258877), np.float32(0.9825859), np.float32(0.98286414), np.float32(0.98305446), np.float32(0.98268867), np.float32(0.9831445), np.float32(0.9826179), np.float32(0.9820764), np.float32(0.9817779), np.float32(0.98163754), np.float32(0.9814294), np.float32(0.9818054), np.float32(0.98186976), np.float32(0.9815912), np.float32(0.98191273), np.float32(0.9812713), np.float32(0.98212504), np.float32(0.98281854), np.float32(0.98178643), np.float32(0.9822464), np.float32(0.9813508), np.float32(0.98069626), np.float32(0.9805571), np.float32(0.97919184), np.float32(0.97898304), np.float32(0.9787998), np.float32(0.9777219), np.float32(0.9766262), np.float32(0.97475785), np.float32(0.9696646), np.float32(0.965794), np.float32(0.9573805), np.float32(0.9474012), np.float32(0.9286151), np.float32(0.90868485), np.float32(0.8872858), np.float32(0.8703144), np.float32(0.8532114), np.float32(0.8415876), np.float32(0.82055247), np.float32(0.7855587), np.float32(0.7431547), np.float32(0.7181006), np.float32(0.69823986), np.float32(0.6799213), np.float32(0.6703593), np.float32(0.66941255), np.float32(0.66833425), np.float32(0.64599156), np.float32(0.6346017), np.float32(0.6513198), np.float32(0.6521673), np.float32(0.6714453), np.float32(0.7125867), np.float32(0.7499415), np.float32(0.76742315), np.float32(0.7816075), np.float32(0.792712), np.float32(0.806967), np.float32(0.80527765), np.float32(0.8174974), np.float32(0.8298598), np.float32(0.8349634), np.float32(0.8509304), np.float32(0.87664837), np.float32(0.8916053), np.float32(0.91314375), np.float32(0.9307298), np.float32(0.94148576), np.float32(0.9523769), np.float32(0.96018356), np.float32(0.96583295), np.float32(0.96970326), np.float32(0.97236055), np.float32(0.97300977), np.float32(0.9745933), np.float32(0.97594815), np.float32(0.9772126), np.float32(0.9787137), np.float32(0.9791531), np.float32(0.97837514), np.float32(0.9784816), np.float32(0.97705793), np.float32(0.9755187), np.float32(0.974881), np.float32(0.97307974), np.float32(0.9710704), np.float32(0.96530926), np.float32(0.9588804), np.float32(0.9554133), np.float32(0.9491811), np.float32(0.94728786), np.float32(0.93777496), np.float32(0.9354049), np.float32(0.9265019), np.float32(0.9200462), np.float32(0.9056601), np.float32(0.90584075), np.float32(0.91342914), np.float32(0.9115835), np.float32(0.9186102), np.float32(0.9254136), np.float32(0.92293644), np.float32(0.9179521), np.float32(0.91409254), np.float32(0.9092795), np.float32(0.9099863), np.float32(0.9022149), np.float32(0.89318514), np.float32(0.8964902), np.float32(0.89784145), np.float32(0.9020418), np.float32(0.9168788), np.float32(0.92350453), np.float32(0.9313939), np.float32(0.93645936), np.float32(0.93461794), np.float32(0.9342667), np.float32(0.9316583), np.float32(0.9281064), np.float32(0.9406437), np.float32(0.9426222), np.float32(0.94558936), np.float32(0.95139384), np.float32(0.9562943), np.float32(0.9591001), np.float32(0.96146125), np.float32(0.9660958), np.float32(0.968779), np.float32(0.9705211), np.float32(0.97201467), np.float32(0.9736386), np.float32(0.97477055), np.float32(0.97625774), np.float32(0.977767), np.float32(0.9786372), np.float32(0.97924495), np.float32(0.9797197), np.float32(0.9798489), np.float32(0.97960436), np.float32(0.9806424), np.float32(0.98077065), np.float32(0.9803099), np.float32(0.98072696), np.float32(0.98072124), np.float32(0.9803197), np.float32(0.9794133), np.float32(0.97936845), np.float32(0.9796281), np.float32(0.979431), np.float32(0.979385), np.float32(0.97921216), np.float32(0.97891253), np.float32(0.97939384), np.float32(0.9791779), np.float32(0.9802408), np.float32(0.98059136), np.float32(0.9805454), np.float32(0.9801958), np.float32(0.9804673), np.float32(0.9807463), np.float32(0.97973484), np.float32(0.97948736), np.float32(0.9804673), np.float32(0.9796367), np.float32(0.9791683), np.float32(0.9794784), np.float32(0.9788759), np.float32(0.9772702), np.float32(0.9759321), np.float32(0.9755484), np.float32(0.9740855), np.float32(0.97064656), np.float32(0.9692673), np.float32(0.97003233), np.float32(0.9687995), np.float32(0.9678922), np.float32(0.9666532), np.float32(0.96556026), np.float32(0.9655169), np.float32(0.96547306), np.float32(0.9642249), np.float32(0.96700794), np.float32(0.96883374), np.float32(0.965202), np.float32(0.9652435), np.float32(0.9654466), np.float32(0.96541446), np.float32(0.968579), np.float32(0.97072124), np.float32(0.9711712), np.float32(0.97231275), np.float32(0.9739482), np.float32(0.97459614), np.float32(0.9750172), np.float32(0.97563124), np.float32(0.97530603), np.float32(0.97585267), np.float32(0.97653824), np.float32(0.97704804), np.float32(0.9784404), np.float32(0.9786453), np.float32(0.9779092), np.float32(0.9775689), np.float32(0.978687), np.float32(0.9799759), np.float32(0.9804724), np.float32(0.98050034), np.float32(0.9809286), np.float32(0.9807467), np.float32(0.98037875), np.float32(0.9806066), np.float32(0.9808617), np.float32(0.98035747), np.float32(0.98099446), np.float32(0.98021543), np.float32(0.9793919), np.float32(0.97959846), np.float32(0.9784612), np.float32(0.977762), np.float32(0.97570497), np.float32(0.9749429), np.float32(0.9739881), np.float32(0.97274786), np.float32(0.97167534), np.float32(0.97055954), np.float32(0.96919817), np.float32(0.96690625), np.float32(0.9662752), np.float32(0.964356), np.float32(0.96257025), np.float32(0.9580447), np.float32(0.955007), np.float32(0.9602254), np.float32(0.96200204), np.float32(0.9641922), np.float32(0.965888), np.float32(0.9677839), np.float32(0.9676069), np.float32(0.96923125), np.float32(0.9697955), np.float32(0.9700769), np.float32(0.9711028), np.float32(0.97157073), np.float32(0.973409), np.float32(0.97394794), np.float32(0.9736178), np.float32(0.9743533), np.float32(0.9751916), np.float32(0.9751952), np.float32(0.97476035), np.float32(0.974533), np.float32(0.9749717), np.float32(0.9750744), np.float32(0.9754578), np.float32(0.97682005), np.float32(0.97760326), np.float32(0.97830623), np.float32(0.9792772), np.float32(0.97785074), np.float32(0.9774399), np.float32(0.9760066), np.float32(0.97679365), np.float32(0.9744023), np.float32(0.97384393), np.float32(0.9742941), np.float32(0.97530544), np.float32(0.9745062), np.float32(0.97291166), np.float32(0.97296786), np.float32(0.97281015), np.float32(0.97291124), np.float32(0.9731978), np.float32(0.97343576), np.float32(0.97297), np.float32(0.97372717), np.float32(0.97446793), np.float32(0.9738529), np.float32(0.97403914), np.float32(0.9732736), np.float32(0.9696918), np.float32(0.96815825), np.float32(0.96678555), np.float32(0.9669251), np.float32(0.96931636), np.float32(0.97117144), np.float32(0.97132486), np.float32(0.9679852), np.float32(0.96524405), np.float32(0.9630991), np.float32(0.9601561), np.float32(0.96107537), np.float32(0.9589727), np.float32(0.955096), np.float32(0.9484883), np.float32(0.9353017), np.float32(0.9275973), np.float32(0.91282946), np.float32(0.92183876), np.float32(0.8978016), np.float32(0.87849545), np.float32(0.8410711), np.float32(0.8047468), np.float32(0.7955341), np.float32(0.78113306), np.float32(0.76326936), np.float32(0.7422802), np.float32(0.71875983), np.float32(0.70881546), np.float32(0.70970714), np.float32(0.69130975), np.float32(0.68231493), np.float32(0.69551986), np.float32(0.6868236), np.float32(0.6874028), np.float32(0.70344824), np.float32(0.70828116), np.float32(0.7315004), np.float32(0.73812956), np.float32(0.7585454), np.float32(0.7791955), np.float32(0.7856148), np.float32(0.78668755), np.float32(0.7986337), np.float32(0.7985148), np.float32(0.8058511), np.float32(0.81841254), np.float32(0.8180238), np.float32(0.8302659), np.float32(0.83237916), np.float32(0.83631504), np.float32(0.8462217), np.float32(0.8601986), np.float32(0.8555329), np.float32(0.86449337), np.float32(0.8703874), np.float32(0.8743589), np.float32(0.8693861), np.float32(0.88144886), np.float32(0.88579136), np.float32(0.88645744), np.float32(0.88413393), np.float32(0.88498443), np.float32(0.88183075), np.float32(0.8793488), np.float32(0.8746955), np.float32(0.8799808), np.float32(0.8841594), np.float32(0.8883069), np.float32(0.8931254), np.float32(0.8939004), np.float32(0.8932206), np.float32(0.8993499), np.float32(0.90393186), np.float32(0.9063452), np.float32(0.9121214), np.float32(0.9163522), np.float32(0.9295637), np.float32(0.930228), np.float32(0.9388512), np.float32(0.94648004), np.float32(0.9549054), np.float32(0.9607106), np.float32(0.96594095), np.float32(0.9694464), np.float32(0.9737922), np.float32(0.9746295), np.float32(0.97636414), np.float32(0.9768018), np.float32(0.9789733), np.float32(0.97981286), np.float32(0.9804678), np.float32(0.9818412), np.float32(0.9823235), np.float32(0.98256356), np.float32(0.9823606), np.float32(0.98241216), np.float32(0.98274016), np.float32(0.9835038), np.float32(0.98313725), np.float32(0.98277414), np.float32(0.9832524), np.float32(0.9818887), np.float32(0.982394), np.float32(0.982141), np.float32(0.98213565), np.float32(0.9812739), np.float32(0.9812856), np.float32(0.9810219), np.float32(0.9809537), np.float32(0.9816688), np.float32(0.98309994), np.float32(0.9834382), np.float32(0.9838218), np.float32(0.98479676), np.float32(0.9837928), np.float32(0.9835735), np.float32(0.983685), np.float32(0.9840224), np.float32(0.9829417), np.float32(0.9829422), np.float32(0.9818652), np.float32(0.9810543), np.float32(0.9807421), np.float32(0.9801012), np.float32(0.9776383), np.float32(0.979198), np.float32(0.97893757), np.float32(0.976699), np.float32(0.976708), np.float32(0.97693324), np.float32(0.9755751), np.float32(0.974779), np.float32(0.973369), np.float32(0.97405034), np.float32(0.9745111), np.float32(0.97457516), np.float32(0.9750592), np.float32(0.9748394), np.float32(0.97351384), np.float32(0.9722996), np.float32(0.9703626), np.float32(0.9710199), np.float32(0.9671911), np.float32(0.9667769), np.float32(0.9667066), np.float32(0.968095), np.float32(0.96793145), np.float32(0.9690072), np.float32(0.9667441), np.float32(0.9681957), np.float32(0.968513), np.float32(0.9683326), np.float32(0.9654807), np.float32(0.96281713), np.float32(0.9625711), np.float32(0.95476234), np.float32(0.9628179), np.float32(0.9644895), np.float32(0.96277606), np.float32(0.9577352), np.float32(0.9608957), np.float32(0.9542773), np.float32(0.96169525), np.float32(0.9640889), np.float32(0.9668442), np.float32(0.96648884), np.float32(0.9700884), np.float32(0.9713209), np.float32(0.97067314), np.float32(0.9698289), np.float32(0.97024596), np.float32(0.96920246), np.float32(0.96731144), np.float32(0.96540993), np.float32(0.9645015), np.float32(0.9639652), np.float32(0.96340257), np.float32(0.9605166), np.float32(0.9604756), np.float32(0.95810205), np.float32(0.95502675), np.float32(0.95526), np.float32(0.9551051), np.float32(0.95879054), np.float32(0.9602596), np.float32(0.96619195), np.float32(0.9634947), np.float32(0.96262544), np.float32(0.959697), np.float32(0.96019036), np.float32(0.95553935), np.float32(0.95848596), np.float32(0.9613187), np.float32(0.96316206), np.float32(0.9691328), np.float32(0.96993166), np.float32(0.97003967), np.float32(0.9727189), np.float32(0.9734832), np.float32(0.9750981), np.float32(0.97652787), np.float32(0.97736484), np.float32(0.9768223), np.float32(0.9766495), np.float32(0.9778831), np.float32(0.9782038), np.float32(0.9789829), np.float32(0.97862077), np.float32(0.9797943), np.float32(0.9794556), np.float32(0.9792027), np.float32(0.9797561), np.float32(0.979834), np.float32(0.97906005), np.float32(0.97972405), np.float32(0.979337), np.float32(0.979122), np.float32(0.97975653), np.float32(0.98046666), np.float32(0.9812511), np.float32(0.9815119), np.float32(0.98190033), np.float32(0.9821984), np.float32(0.98233676), np.float32(0.98247933), np.float32(0.9821755), np.float32(0.9822854), np.float32(0.982094), np.float32(0.98190916), np.float32(0.9808616), np.float32(0.9800699), np.float32(0.9798955), np.float32(0.979939), np.float32(0.97968495), np.float32(0.9804434), np.float32(0.98089176), np.float32(0.97977865), np.float32(0.9794207), np.float32(0.97989696), np.float32(0.9811069), np.float32(0.9811686), np.float32(0.980906), np.float32(0.980139), np.float32(0.97986674), np.float32(0.97932684), np.float32(0.98014957), np.float32(0.9803709), np.float32(0.97990394), np.float32(0.9808914), np.float32(0.98162675), np.float32(0.9814767), np.float32(0.98174405), np.float32(0.9817042), np.float32(0.9816018), np.float32(0.98040855), np.float32(0.97999394), np.float32(0.9792134), np.float32(0.9789443), np.float32(0.9785614), np.float32(0.9786614), np.float32(0.9792036), np.float32(0.9793022), np.float32(0.97908264), np.float32(0.9785227), np.float32(0.978965), np.float32(0.97915286), np.float32(0.9792572), np.float32(0.979163), np.float32(0.9788048), np.float32(0.9795638), np.float32(0.9795904), np.float32(0.97991574), np.float32(0.9799737), np.float32(0.9792964), np.float32(0.9798558), np.float32(0.98022527), np.float32(0.98029786), np.float32(0.97982866), np.float32(0.9811741), np.float32(0.98119384), np.float32(0.98123634), np.float32(0.9815388), np.float32(0.9818424), np.float32(0.9819099), np.float32(0.9822635), np.float32(0.9825211), np.float32(0.98210883), np.float32(0.9826132), np.float32(0.9828965), np.float32(0.9828319), np.float32(0.9822696), np.float32(0.9823318), np.float32(0.982324), np.float32(0.98190975), np.float32(0.9818339), np.float32(0.9814828), np.float32(0.98115003), np.float32(0.9811007), np.float32(0.98110414), np.float32(0.98028183), np.float32(0.98040307), np.float32(0.979463), np.float32(0.9792874), np.float32(0.9789397), np.float32(0.97930133), np.float32(0.97832173), np.float32(0.976405), np.float32(0.9759853), np.float32(0.9737288), np.float32(0.9712704), np.float32(0.9698603), np.float32(0.9636313), np.float32(0.95746136), np.float32(0.94692194), np.float32(0.93885946), np.float32(0.92131865), np.float32(0.91017836), np.float32(0.9112044), np.float32(0.89948183), np.float32(0.90203655), np.float32(0.89146245), np.float32(0.8886467), np.float32(0.8919952), np.float32(0.89576834), np.float32(0.8859972), np.float32(0.87685096), np.float32(0.86333513), np.float32(0.86953604), np.float32(0.8633283), np.float32(0.8785495), np.float32(0.8833477), np.float32(0.88266927), np.float32(0.8840993), np.float32(0.9013036), np.float32(0.91058403), np.float32(0.9273894), np.float32(0.9377497), np.float32(0.94877946), np.float32(0.9539821), np.float32(0.9587695), np.float32(0.9641997), np.float32(0.9640377), np.float32(0.9660972), np.float32(0.9706699), np.float32(0.9702772), np.float32(0.97174597), np.float32(0.97250193), np.float32(0.9724463), np.float32(0.972169), np.float32(0.9719177), np.float32(0.97234565), np.float32(0.9728147), np.float32(0.9724689), np.float32(0.97274053), np.float32(0.9723307), np.float32(0.9717029), np.float32(0.9723972), np.float32(0.9711501), np.float32(0.97276026), np.float32(0.9724187), np.float32(0.97194564), np.float32(0.9689764), np.float32(0.96966904), np.float32(0.96690524), np.float32(0.96489036), np.float32(0.9612449), np.float32(0.959129), np.float32(0.957808), np.float32(0.95771825), np.float32(0.9602109), np.float32(0.96279484), np.float32(0.96341383), np.float32(0.9600888), np.float32(0.9627452), np.float32(0.95800185), np.float32(0.9546275), np.float32(0.94762045), np.float32(0.9373181), np.float32(0.92102283), np.float32(0.90858036), np.float32(0.88418865), np.float32(0.8772372), np.float32(0.87026095), np.float32(0.81786716), np.float32(0.7953735), np.float32(0.77115446), np.float32(0.7492808), np.float32(0.73391247), np.float32(0.7393544), np.float32(0.7401467), np.float32(0.7300142), np.float32(0.7402353), np.float32(0.7321443), np.float32(0.7262519), np.float32(0.72033995), np.float32(0.7228204), np.float32(0.7230352), np.float32(0.71729875), np.float32(0.7260794), np.float32(0.7273706), np.float32(0.73011094), np.float32(0.73439336), np.float32(0.7526992), np.float32(0.77112514), np.float32(0.77417314), np.float32(0.76313126), np.float32(0.7568147), np.float32(0.78213364), np.float32(0.7807902), np.float32(0.8061605), np.float32(0.82593226), np.float32(0.80222213), np.float32(0.76846874), np.float32(0.7494289), np.float32(0.76296514), np.float32(0.74327254), np.float32(0.725837), np.float32(0.6773706), np.float32(0.6335313), np.float32(0.6377833), np.float32(0.64660776), np.float32(0.6367584), np.float32(0.56223994), np.float32(0.534863), np.float32(0.52103406), np.float32(0.4989057), np.float32(0.49132898), np.float32(0.4655803), np.float32(0.4474011), np.float32(0.44813165), np.float32(0.45340768), np.float32(0.39375514), np.float32(0.37595287), np.float32(0.34496853), np.float32(0.3327436), np.float32(0.31050926), np.float32(0.34879404), np.float32(0.39274615), np.float32(0.3991977), np.float32(0.39428988), np.float32(0.41435537), np.float32(0.43158212), np.float32(0.4257597), np.float32(0.44699517), np.float32(0.45478946), np.float32(0.4587101), np.float32(0.50960076), np.float32(0.51043546), np.float32(0.5350003), np.float32(0.576436), np.float32(0.58509916), np.float32(0.6512979), np.float32(0.6876976), np.float32(0.6719741), np.float32(0.69833386), np.float32(0.74678856), np.float32(0.75726175), np.float32(0.8047735), np.float32(0.81026804), np.float32(0.8135476), np.float32(0.8105703), np.float32(0.84104466), np.float32(0.83702534), np.float32(0.80944777), np.float32(0.8267108), np.float32(0.81433994), np.float32(0.8070209), np.float32(0.84842706), np.float32(0.8415714), np.float32(0.80901325), np.float32(0.8218319)], 'MEQGEGDGVGGGGGEKKVTKFSFSVAKPSNRRPPLPPKVKEKEAVVVEYVTSVDAEAGIVVANPRAGSGARAVPKQENSWRPEKRMKNIMMESDATKSTDETFIVEETIGAGPKPNVQYGLTVIERVENWDGVEASAPVRRVSLKEIEDQKLKEDLANLPEEATLDQYEELPVEEFGEALLRGMGWEKGKPIGRNSKTIVTVPELVRRPGTLGLGAVPVPPKATEKKYIKPGETREKGRAEYVKAKGSGDMRREENVRSEEPRERRREEKSRKNGSDEYGKSRDSRETRRDRDPREKTRDEYSKSKDSWDHRREEEPREHGSEEYRKSRDSRSHRRDDHSDSSDFGERKREEHTESRGSRDKRREEYSKRSEPRESRRDHKGSDRRSR': [np.float32(0.96600795), np.float32(0.9675565), np.float32(0.96756893), np.float32(0.9723054), np.float32(0.9738772), np.float32(0.97445774), np.float32(0.9726561), np.float32(0.9715247), np.float32(0.9703947), np.float32(0.96869284), np.float32(0.97020185), np.float32(0.96378684), np.float32(0.96088284), np.float32(0.96365047), np.float32(0.96443266), np.float32(0.9663847), np.float32(0.9686034), np.float32(0.9689811), np.float32(0.9698721), np.float32(0.9680467), np.float32(0.97075856), np.float32(0.9660546), np.float32(0.9652123), np.float32(0.96407086), np.float32(0.96443486), np.float32(0.9593414), np.float32(0.957637), np.float32(0.9516409), np.float32(0.9506654), np.float32(0.952504), np.float32(0.9495354), np.float32(0.946763), np.float32(0.9359459), np.float32(0.9222281), np.float32(0.9238091), np.float32(0.90373504), np.float32(0.8904713), np.float32(0.8860041), np.float32(0.8831935), np.float32(0.86645174), np.float32(0.85505146), np.float32(0.8519554), np.float32(0.8593044), np.float32(0.84725076), np.float32(0.8380091), np.float32(0.8597373), np.float32(0.85795325), np.float32(0.8441345), np.float32(0.8746249), np.float32(0.8454968), np.float32(0.8173721), np.float32(0.79150915), np.float32(0.7454463), np.float32(0.7652391), np.float32(0.75007135), np.float32(0.7689194), np.float32(0.76968616), np.float32(0.75903374), np.float32(0.72988963), np.float32(0.77631706), np.float32(0.77562845), np.float32(0.8094286), np.float32(0.8386181), np.float32(0.8425306), np.float32(0.84665734), np.float32(0.8103552), np.float32(0.8112447), np.float32(0.80490816), np.float32(0.7701717), np.float32(0.8124834), np.float32(0.7671546), np.float32(0.8100806), np.float32(0.84382063), np.float32(0.8897632), np.float32(0.9006425), np.float32(0.9073621), np.float32(0.8738814), np.float32(0.8185266), np.float32(0.78246766), np.float32(0.7838879), np.float32(0.785002), np.float32(0.748137), np.float32(0.7004055), np.float32(0.7246239), np.float32(0.79390234), np.float32(0.808287), np.float32(0.8636569), np.float32(0.83589464), np.float32(0.8586147), np.float32(0.85692793), np.float32(0.8209983), np.float32(0.7162776), np.float32(0.68402594), np.float32(0.63618857), np.float32(0.5489556), np.float32(0.5737211), np.float32(0.67619497), np.float32(0.6221037), np.float32(0.66084105), np.float32(0.77379334), np.float32(0.7162534), np.float32(0.6840761), np.float32(0.4915694), np.float32(0.5066108), np.float32(0.45317808), np.float32(0.48650256), np.float32(0.45391482), np.float32(0.37758604), np.float32(0.37052226), np.float32(0.21099858), np.float32(0.23281814), np.float32(0.33929732), np.float32(0.32881057), np.float32(0.26565492), np.float32(0.18408751), np.float32(0.24598922), np.float32(0.2771861), np.float32(0.23757888), np.float32(0.23459359), np.float32(0.31615883), np.float32(0.26800418), np.float32(0.326175), np.float32(0.31519085), np.float32(0.35066435), np.float32(0.4167804), np.float32(0.3262755), np.float32(0.39575088), np.float32(0.353031), np.float32(0.40955696), np.float32(0.45179957), np.float32(0.4262051), np.float32(0.39740902), np.float32(0.3725189), np.float32(0.427981), np.float32(0.45587933), np.float32(0.50319964), np.float32(0.5418738), np.float32(0.5685877), np.float32(0.57390755), np.float32(0.59885436), np.float32(0.57373697), np.float32(0.5045053), np.float32(0.52605236), np.float32(0.4640337), np.float32(0.4109691), np.float32(0.42531496), np.float32(0.3985142), np.float32(0.3929337), np.float32(0.40878326), np.float32(0.45228773), np.float32(0.45295686), np.float32(0.4665882), np.float32(0.47277033), np.float32(0.4294981), np.float32(0.46760106), np.float32(0.48240754), np.float32(0.49148345), np.float32(0.43416196), np.float32(0.4313867), np.float32(0.43033764), np.float32(0.47715646), np.float32(0.505449), np.float32(0.6151311), np.float32(0.72626483), np.float32(0.7241795), np.float32(0.7237087), np.float32(0.78816026), np.float32(0.70862705), np.float32(0.7575408), np.float32(0.7030602), np.float32(0.56022245), np.float32(0.69696033), np.float32(0.6123777), np.float32(0.7003408), np.float32(0.69144994), np.float32(0.59312207), np.float32(0.61660177), np.float32(0.6815896), np.float32(0.7173618), np.float32(0.7066458), np.float32(0.7194776), np.float32(0.6919657), np.float32(0.6778239), np.float32(0.63676316), np.float32(0.6514149), np.float32(0.67446196), np.float32(0.6273269), np.float32(0.60649097), np.float32(0.60864305), np.float32(0.65117973), np.float32(0.6020255), np.float32(0.65957415), np.float32(0.6829016), np.float32(0.6902314), np.float32(0.6971239), np.float32(0.7427175), np.float32(0.7652316), np.float32(0.7906893), np.float32(0.80631804), np.float32(0.8363787), np.float32(0.8513655), np.float32(0.8574764), np.float32(0.8921831), np.float32(0.8980492), np.float32(0.8921185), np.float32(0.92282665), np.float32(0.9201625), np.float32(0.9292492), np.float32(0.90770847), np.float32(0.913109), np.float32(0.89888394), np.float32(0.90482605), np.float32(0.91709685), np.float32(0.93032545), np.float32(0.9453606), np.float32(0.9512016), np.float32(0.9446572), np.float32(0.9519163), np.float32(0.95321006), np.float32(0.9517356), np.float32(0.95205665), np.float32(0.9517866), np.float32(0.9602724), np.float32(0.9592589), np.float32(0.95991546), np.float32(0.96314657), np.float32(0.9581019), np.float32(0.9609796), np.float32(0.96470326), np.float32(0.9675349), np.float32(0.96845007), np.float32(0.97107106), np.float32(0.9705804), np.float32(0.96928364), np.float32(0.9692011), np.float32(0.9694027), np.float32(0.9702261), np.float32(0.97031075), np.float32(0.96869004), np.float32(0.96911937), np.float32(0.9691171), np.float32(0.96723694), np.float32(0.96549934), np.float32(0.9651398), np.float32(0.96329117), np.float32(0.9658544), np.float32(0.9605041), np.float32(0.9512592), np.float32(0.95770884), np.float32(0.9575627), np.float32(0.9629302), np.float32(0.9678342), np.float32(0.9694839), np.float32(0.9695227), np.float32(0.96982306), np.float32(0.97006446), np.float32(0.9689134), np.float32(0.9694383), np.float32(0.9698204), np.float32(0.9690712), np.float32(0.96688384), np.float32(0.9683233), np.float32(0.9695292), np.float32(0.9687978), np.float32(0.96842897), np.float32(0.9702344), np.float32(0.97214264), np.float32(0.96993554), np.float32(0.9701441), np.float32(0.9683708), np.float32(0.9663798), np.float32(0.9678651), np.float32(0.9665138), np.float32(0.9675463), np.float32(0.9702754), np.float32(0.97024393), np.float32(0.970812), np.float32(0.97261876), np.float32(0.9726595), np.float32(0.9722988), np.float32(0.9734771), np.float32(0.97367936), np.float32(0.9733565), np.float32(0.9734542), np.float32(0.9726969), np.float32(0.9731886), np.float32(0.972591), np.float32(0.9725864), np.float32(0.9722393), np.float32(0.9723885), np.float32(0.97228605), np.float32(0.9693449), np.float32(0.9708867), np.float32(0.9686404), np.float32(0.9692299), np.float32(0.9687574), np.float32(0.96712565), np.float32(0.9678976), np.float32(0.96595633), np.float32(0.9646774), np.float32(0.9637316), np.float32(0.9625142), np.float32(0.96331483), np.float32(0.9631627), np.float32(0.96152073), np.float32(0.9618193), np.float32(0.9620221), np.float32(0.96033084), np.float32(0.964924), np.float32(0.9656354), np.float32(0.9653383), np.float32(0.9647442), np.float32(0.96406233), np.float32(0.96528625), np.float32(0.96581286), np.float32(0.9664529), np.float32(0.9670525), np.float32(0.9684429), np.float32(0.9679012), np.float32(0.96775055), np.float32(0.9696555), np.float32(0.96957505), np.float32(0.97173935), np.float32(0.972937), np.float32(0.97338086), np.float32(0.9732483), np.float32(0.9730061), np.float32(0.97323304), np.float32(0.97365904), np.float32(0.9746054), np.float32(0.9744213), np.float32(0.97513855), np.float32(0.97646844), np.float32(0.9775274), np.float32(0.97760195), np.float32(0.9778541), np.float32(0.9784733), np.float32(0.978445), np.float32(0.977823), np.float32(0.97784936), np.float32(0.9778667), np.float32(0.97682005), np.float32(0.9763715), np.float32(0.9770513), np.float32(0.97580904), np.float32(0.9764712), np.float32(0.9750631), np.float32(0.9738887), np.float32(0.9736041), np.float32(0.97342616), np.float32(0.9732819), np.float32(0.9727472), np.float32(0.97301775), np.float32(0.9721973), np.float32(0.9719107), np.float32(0.97345257), np.float32(0.97223073), np.float32(0.9724076), np.float32(0.9739361), np.float32(0.9735985), np.float32(0.97310424), np.float32(0.97263), np.float32(0.9730814), np.float32(0.9737224), np.float32(0.9729584), np.float32(0.97402734), np.float32(0.97393143), np.float32(0.9721371), np.float32(0.9724434), np.float32(0.9709485), np.float32(0.9702635), np.float32(0.97067386), np.float32(0.97064406), np.float32(0.9713345), np.float32(0.9712461), np.float32(0.9704478), np.float32(0.971705), np.float32(0.9719635), np.float32(0.97263485), np.float32(0.97328293), np.float32(0.97400236), np.float32(0.9731021), np.float32(0.9726888), np.float32(0.9728162), np.float32(0.9725949), np.float32(0.9723111), np.float32(0.9720804), np.float32(0.9684637)], 'MEMEGLRRFLVALTVAVCVGVVSIASVLVWVLHYREGLAWDGALGEFNWHPVLMVTGFVFLQGIAIIVYRLPWTWQFSKLTVKFVHAGLNLVAFVFAVVSLVAVFDFHNGANIPNMYSLHSWLGLIVVILYCLQLVLGVGMYLIPITPVSWRAAFMPLHVYTGLLLFSSVVAVALMGITEKLIFGLTDPKYKDLPPEAIFVNVLGVLLVVFGSLILWIATRPFWKRPSDQILHNLHTNGGSEDHSRVGPVLSQTSDEPDSEASEDGGALLTDVSDRSLGRRLEQDMKRRNSARGIMSDKSELKAELERKKQRLAQIREEKKRKEEERKKKEADQLKDAAAHQDDTDLEKKRRETEALLQSMGITSDVAVVPPPMSPTAKSAGTPSEAGSQDSDGAVGPRRATPKLGMAKVTQVDFPPRETVSYTKETQTPVLTQQKEEVEEEEEIAPLEPVVLTPTEKPDQKEEEEAPPHELTEEEKLQILHSEEFVNFFDHSTRIIERALSEHVDLFFDYSGRDLEEKEGEIQAGAKLSLNRQFMDERWSKHRVVTCLDWSPQYPELLVASYNNNEDAPHEPDGVALVWNMKYKKATPEYVFHCQSAVMSAAFAKFHPNVVVGGTYSGQIVLWDNRSNKRTPVQRTPLSAAAHTHPIYCVNVVGTQNAHNLISISTDGKMCSWSLDMLSQPQDSMELVFKQSKPVAVTSMSFPLGDVNNFVVGSEDGSVYMSCRHGSKAGISEMFEGHHGPITGIHCHTAPGPLDFSHLFVTSSFDWTVKLWSTKNNKPLYSFEDNSDYVYDVMWSPTHPALFACVDGVGHLDLWNLNNDTEVPTASVTVEGNPALNRVRWAHTGREVAVGDSDGQVLVYEVGEQISVPRSDEWTRFVRTLAEINENRDDAEELAAQRLAA': [np.float32(0.5030386), np.float32(0.47020355), np.float32(0.43944427), np.float32(0.3912667), np.float32(0.3704578), np.float32(0.37450245), np.float32(0.37246665), np.float32(0.33790952), np.float32(0.2958808), np.float32(0.260643), np.float32(0.24384417), np.float32(0.22192298), np.float32(0.19233927), np.float32(0.18535721), np.float32(0.15148619), np.float32(0.13341008), np.float32(0.13405386), np.float32(0.12243449), np.float32(0.11465803), np.float32(0.12690236), np.float32(0.12029852), np.float32(0.12740481), np.float32(0.12244418), np.float32(0.13483186), np.float32(0.17502315), np.float32(0.14761019), np.float32(0.16379246), np.float32(0.16373539), np.float32(0.17707293), np.float32(0.16656192), np.float32(0.16322786), np.float32(0.17136486), np.float32(0.17901482), np.float32(0.17098622), np.float32(0.18992616), np.float32(0.21146938), np.float32(0.21737362), np.float32(0.23775053), np.float32(0.25971708), np.float32(0.24744707), np.float32(0.2153857), np.float32(0.20759606), np.float32(0.19966635), np.float32(0.18807694), np.float32(0.17420836), np.float32(0.16352344), np.float32(0.1542679), np.float32(0.13148901), np.float32(0.12598854), np.float32(0.13093407), np.float32(0.11177392), np.float32(0.08875498), np.float32(0.08392348), np.float32(0.069411546), np.float32(0.05420858), np.float32(0.05959483), np.float32(0.055918343), np.float32(0.05452675), np.float32(0.044147532), np.float32(0.046111524), np.float32(0.046210565), np.float32(0.048011605), np.float32(0.045055237), np.float32(0.053532194), np.float32(0.059158478), np.float32(0.06324889), np.float32(0.063993804), np.float32(0.07310765), np.float32(0.08579837), np.float32(0.09462442), np.float32(0.08982493), np.float32(0.106487185), np.float32(0.10623934), np.float32(0.104080155), np.float32(0.11445495), np.float32(0.13110444), np.float32(0.14001809), np.float32(0.15290123), np.float32(0.15825641), np.float32(0.15965597), np.float32(0.17784232), np.float32(0.16699581), np.float32(0.13654818), np.float32(0.14226814), np.float32(0.11735127), np.float32(0.10262239), np.float32(0.11453408), np.float32(0.10318024), np.float32(0.07309145), np.float32(0.07756947), np.float32(0.06967104), np.float32(0.056912225), np.float32(0.05082147), np.float32(0.049313284), np.float32(0.052594308), np.float32(0.054703634), np.float32(0.062026992), np.float32(0.06913008), np.float32(0.081070386), np.float32(0.08015384), np.float32(0.092950955), np.float32(0.10241588), np.float32(0.11289972), np.float32(0.115110785), np.float32(0.09348081), np.float32(0.100900516), np.float32(0.09791667), np.float32(0.08744657), np.float32(0.09697578), np.float32(0.092145786), np.float32(0.09025717), np.float32(0.087871894), np.float32(0.088155776), np.float32(0.09450055), np.float32(0.10382434), np.float32(0.09630521), np.float32(0.09810554), np.float32(0.10726453), np.float32(0.097384125), np.float32(0.096716575), np.float32(0.093218885), np.float32(0.08341148), np.float32(0.07601343), np.float32(0.06934651), np.float32(0.06505932), np.float32(0.06734763), np.float32(0.056065295), np.float32(0.047711328), np.float32(0.049116712), np.float32(0.04444191), np.float32(0.0413165), np.float32(0.040854592), np.float32(0.042468626), np.float32(0.045408208), np.float32(0.041527294), np.float32(0.042745966), np.float32(0.052031334), np.float32(0.05023132), np.float32(0.044910356), np.float32(0.056786697), np.float32(0.059895102), np.float32(0.058100548), np.float32(0.0595), np.float32(0.056731377), np.float32(0.060259566), np.float32(0.04901895), np.float32(0.05600444), np.float32(0.057890266), np.float32(0.059699867), np.float32(0.05370096), np.float32(0.055832945), np.float32(0.0719244), np.float32(0.06905772), np.float32(0.072849855), np.float32(0.07335964), np.float32(0.08026915), np.float32(0.085501716), np.float32(0.07876514), np.float32(0.07203317), np.float32(0.07108935), np.float32(0.054954045), np.float32(0.052230917), np.float32(0.0545775), np.float32(0.05274202), np.float32(0.04415558), np.float32(0.04016486), np.float32(0.039088327), np.float32(0.037898242), np.float32(0.03696853), np.float32(0.03755892), np.float32(0.04280668), np.float32(0.041742817), np.float32(0.04068842), np.float32(0.04535762), np.float32(0.051335987), np.float32(0.060673293), np.float32(0.07213261), np.float32(0.103373475), np.float32(0.13530259), np.float32(0.1337542), np.float32(0.1817325), np.float32(0.21286483), np.float32(0.2047441), np.float32(0.22450674), np.float32(0.2442467), np.float32(0.25827792), np.float32(0.2564022), np.float32(0.23623212), np.float32(0.26537558), np.float32(0.26332384), np.float32(0.25647575), np.float32(0.27732366), np.float32(0.28162444), np.float32(0.22260629), np.float32(0.20465878), np.float32(0.2135794), np.float32(0.19707787), np.float32(0.19203465), np.float32(0.18407118), np.float32(0.18237872), np.float32(0.13830522), np.float32(0.11622107), np.float32(0.10245644), np.float32(0.09804164), np.float32(0.084264494), np.float32(0.07389396), np.float32(0.07544589), np.float32(0.066584185), np.float32(0.061482813), np.float32(0.056994565), np.float32(0.06316038), np.float32(0.071327075), np.float32(0.074797936), np.float32(0.08459733), np.float32(0.09724405), np.float32(0.103523), np.float32(0.10775055), np.float32(0.12031577), np.float32(0.14002079), np.float32(0.13614243), np.float32(0.14045158), np.float32(0.15108669), np.float32(0.15403698), np.float32(0.14961283), np.float32(0.1810054), np.float32(0.19585717), np.float32(0.2526555), np.float32(0.3267583), np.float32(0.4038699), np.float32(0.42950785), np.float32(0.46461272), np.float32(0.54545194), np.float32(0.5974261), np.float32(0.67762613), np.float32(0.735255), np.float32(0.78791374), np.float32(0.81034166), np.float32(0.81115943), np.float32(0.86776286), np.float32(0.900524), np.float32(0.91752297), np.float32(0.91833407), np.float32(0.9235015), np.float32(0.93241554), np.float32(0.94780725), np.float32(0.9518654), np.float32(0.9562579), np.float32(0.964702), np.float32(0.9694772), np.float32(0.9721129), np.float32(0.9725423), np.float32(0.97665375), np.float32(0.9789355), np.float32(0.9812433), np.float32(0.982863), np.float32(0.98292875), np.float32(0.98318017), np.float32(0.98387194), np.float32(0.98405415), np.float32(0.9832307), np.float32(0.9832303), np.float32(0.98220164), np.float32(0.9797101), np.float32(0.97883576), np.float32(0.9783624), np.float32(0.9749025), np.float32(0.97221583), np.float32(0.9702564), np.float32(0.9663244), np.float32(0.95768654), np.float32(0.9498266), np.float32(0.9389973), np.float32(0.93762326), np.float32(0.9242372), np.float32(0.9189596), np.float32(0.9201217), np.float32(0.90898585), np.float32(0.89780855), np.float32(0.87796867), np.float32(0.8582357), np.float32(0.83855253), np.float32(0.82532954), np.float32(0.77872384), np.float32(0.76692593), np.float32(0.76297665), np.float32(0.77936935), np.float32(0.76937807), np.float32(0.73985445), np.float32(0.70528394), np.float32(0.7114087), np.float32(0.69911927), np.float32(0.708744), np.float32(0.70731443), np.float32(0.6962688), np.float32(0.71054), np.float32(0.6996102), np.float32(0.71782243), np.float32(0.7204009), np.float32(0.71986014), np.float32(0.71615934), np.float32(0.7139489), np.float32(0.71703243), np.float32(0.70844626), np.float32(0.70602685), np.float32(0.68930584), np.float32(0.66203725), np.float32(0.6360217), np.float32(0.6226758), np.float32(0.61579895), np.float32(0.61758775), np.float32(0.62049496), np.float32(0.62155473), np.float32(0.6236241), np.float32(0.6101501), np.float32(0.612638), np.float32(0.6142889), np.float32(0.6220712), np.float32(0.6254782), np.float32(0.63870084), np.float32(0.63295), np.float32(0.6298889), np.float32(0.6322343), np.float32(0.6315062), np.float32(0.6389047), np.float32(0.6419369), np.float32(0.6504192), np.float32(0.66069925), np.float32(0.6675293), np.float32(0.6684353), np.float32(0.67356205), np.float32(0.6766268), np.float32(0.67967594), np.float32(0.7092364), np.float32(0.7144964), np.float32(0.7188009), np.float32(0.71726346), np.float32(0.7264668), np.float32(0.73143446), np.float32(0.73820907), np.float32(0.7299296), np.float32(0.73366517), np.float32(0.72860456), np.float32(0.71195054), np.float32(0.7180791), np.float32(0.7040536), np.float32(0.7031094), np.float32(0.7062788), np.float32(0.7061651), np.float32(0.7085404), np.float32(0.72061557), np.float32(0.72494876), np.float32(0.7425576), np.float32(0.7519436), np.float32(0.7714778), np.float32(0.78485006), np.float32(0.7987542), np.float32(0.81337595), np.float32(0.83558166), np.float32(0.85732955), np.float32(0.86434495), np.float32(0.88140553), np.float32(0.8976309), np.float32(0.91221553), np.float32(0.91830623), np.float32(0.9233769), np.float32(0.9325851), np.float32(0.93924487), np.float32(0.94774026), np.float32(0.9547343), np.float32(0.96339405), np.float32(0.9676348), np.float32(0.97127026), np.float32(0.9749888), np.float32(0.97649276), np.float32(0.97914004), np.float32(0.978815), np.float32(0.9791773), np.float32(0.97959137), np.float32(0.979791), np.float32(0.9801128), np.float32(0.9810199), np.float32(0.9815718), np.float32(0.9818232), np.float32(0.9826329), np.float32(0.98407495), np.float32(0.98378885), np.float32(0.983089), np.float32(0.9836422), np.float32(0.98385197), np.float32(0.9839184), np.float32(0.98375744), np.float32(0.98330206), np.float32(0.98349196), np.float32(0.9834712), np.float32(0.9831993), np.float32(0.9833836), np.float32(0.98342), np.float32(0.9839298), np.float32(0.98356503), np.float32(0.98278046), np.float32(0.98270273), np.float32(0.9829844), np.float32(0.982447), np.float32(0.98225766), np.float32(0.9821655), np.float32(0.9819681), np.float32(0.98257244), np.float32(0.98212516), np.float32(0.98123), np.float32(0.9819927), np.float32(0.9814849), np.float32(0.98071736), np.float32(0.97987354), np.float32(0.9799084), np.float32(0.98036915), np.float32(0.97991496), np.float32(0.9797767), np.float32(0.9794551), np.float32(0.9801701), np.float32(0.97986746), np.float32(0.98045075), np.float32(0.97998995), np.float32(0.97978514), np.float32(0.9799412), np.float32(0.9804185), np.float32(0.9806466), np.float32(0.9806847), np.float32(0.9806455), np.float32(0.9810472), np.float32(0.98116195), np.float32(0.9806136), np.float32(0.9799728), np.float32(0.979807), np.float32(0.9798069), np.float32(0.9792645), np.float32(0.9786703), np.float32(0.97991896), np.float32(0.9798487), np.float32(0.978779), np.float32(0.9780512), np.float32(0.9777931), np.float32(0.97832), np.float32(0.97827107), np.float32(0.9776629), np.float32(0.97808003), np.float32(0.9787284), np.float32(0.9785321), np.float32(0.97928786), np.float32(0.9793474), np.float32(0.97965974), np.float32(0.9792031), np.float32(0.9790164), np.float32(0.97873515), np.float32(0.97813076), np.float32(0.9781567), np.float32(0.97834283), np.float32(0.9756138), np.float32(0.97362566), np.float32(0.9738342), np.float32(0.97212607), np.float32(0.9665951), np.float32(0.96476614), np.float32(0.9656663), np.float32(0.96474916), np.float32(0.96095645), np.float32(0.95566046), np.float32(0.9567093), np.float32(0.9536149), np.float32(0.9453544), np.float32(0.9282762), np.float32(0.9158271), np.float32(0.8963778), np.float32(0.8955022), np.float32(0.8675011), np.float32(0.83406764), np.float32(0.79800177), np.float32(0.7609711), np.float32(0.6387961), np.float32(0.5228826), np.float32(0.47932684), np.float32(0.41761088), np.float32(0.3455412), np.float32(0.25015873), np.float32(0.20970958), np.float32(0.20029902), np.float32(0.17201369), np.float32(0.15552434), np.float32(0.14684485), np.float32(0.13473016), np.float32(0.1121311), np.float32(0.11547634), np.float32(0.11094178), np.float32(0.10855067), np.float32(0.10830453), np.float32(0.111135915), np.float32(0.10262483), np.float32(0.09797169), np.float32(0.09325374), np.float32(0.098165154), np.float32(0.102867335), np.float32(0.097643636), np.float32(0.09965155), np.float32(0.10934473), np.float32(0.11412379), np.float32(0.101927795), np.float32(0.13418029), np.float32(0.16951413), np.float32(0.14879645), np.float32(0.15875651), np.float32(0.1816843), np.float32(0.18856807), np.float32(0.18471558), np.float32(0.211269), np.float32(0.23590362), np.float32(0.24482502), np.float32(0.26405486), np.float32(0.30736643), np.float32(0.34395543), np.float32(0.33701694), np.float32(0.2631867), np.float32(0.2942231), np.float32(0.3133234), np.float32(0.29873794), np.float32(0.2777174), np.float32(0.28328824), np.float32(0.282178), np.float32(0.27433097), np.float32(0.27679494), np.float32(0.24879013), np.float32(0.27052793), np.float32(0.2340329), np.float32(0.20407015), np.float32(0.17165527), np.float32(0.15091656), np.float32(0.11698899), np.float32(0.1047704), np.float32(0.08019607), np.float32(0.07002056), np.float32(0.0689943), np.float32(0.07233963), np.float32(0.06560845), np.float32(0.069974974), np.float32(0.08089272), np.float32(0.07982881), np.float32(0.082886264), np.float32(0.08051636), np.float32(0.07205369), np.float32(0.07105892), np.float32(0.06852454), np.float32(0.055288844), np.float32(0.049178362), np.float32(0.045610428), np.float32(0.047551047), np.float32(0.04536347), np.float32(0.04927887), np.float32(0.057263207), np.float32(0.06731142), np.float32(0.07464536), np.float32(0.08993387), np.float32(0.10843914), np.float32(0.117252685), np.float32(0.12275389), np.float32(0.12364814), np.float32(0.1218647), np.float32(0.10707096), np.float32(0.089995645), np.float32(0.06346204), np.float32(0.05771189), np.float32(0.056778204), np.float32(0.056553885), np.float32(0.06939696), np.float32(0.07730391), np.float32(0.08306082), np.float32(0.08493795), np.float32(0.09867278), np.float32(0.11030724), np.float32(0.111947745), np.float32(0.11845609), np.float32(0.1029857), np.float32(0.08122418), np.float32(0.067548), np.float32(0.062307786), np.float32(0.0568566), np.float32(0.04679498), np.float32(0.04245446), np.float32(0.040170617), np.float32(0.038706094), np.float32(0.036737163), np.float32(0.035713978), np.float32(0.035279755), np.float32(0.039023027), np.float32(0.039525185), np.float32(0.040168345), np.float32(0.041522816), np.float32(0.044383604), np.float32(0.03977552), np.float32(0.0416477), np.float32(0.03974677), np.float32(0.03319152), np.float32(0.028554909), np.float32(0.026068626), np.float32(0.023041047), np.float32(0.02149211), np.float32(0.019064307), np.float32(0.020063218), np.float32(0.019009689), np.float32(0.016916532), np.float32(0.017294746), np.float32(0.016495569), np.float32(0.015573315), np.float32(0.015188584), np.float32(0.014200347), np.float32(0.013731254), np.float32(0.015206798), np.float32(0.014837551), np.float32(0.019133896), np.float32(0.021146746), np.float32(0.02282025), np.float32(0.02384975), np.float32(0.02509552), np.float32(0.024796234), np.float32(0.02605412), np.float32(0.026788723), np.float32(0.033622786), np.float32(0.041057114), np.float32(0.04555808), np.float32(0.051521976), np.float32(0.066022485), np.float32(0.06743769), np.float32(0.07193901), np.float32(0.077361956), np.float32(0.086480506), np.float32(0.096557714), np.float32(0.11526786), np.float32(0.12860394), np.float32(0.14466967), np.float32(0.15624012), np.float32(0.13544294), np.float32(0.1086223), np.float32(0.081460886), np.float32(0.06880508), np.float32(0.05767201), np.float32(0.049781572), np.float32(0.043474954), np.float32(0.038632814), np.float32(0.03970704), np.float32(0.03991256), np.float32(0.0385998), np.float32(0.037942603), np.float32(0.03327105), np.float32(0.030922594), np.float32(0.028511452), np.float32(0.025718039), np.float32(0.024502615), np.float32(0.024065237), np.float32(0.023994643), np.float32(0.023657093), np.float32(0.02212035), np.float32(0.023548312), np.float32(0.02485208), np.float32(0.024196906), np.float32(0.02432937), np.float32(0.026259417), np.float32(0.029195977), np.float32(0.029609062), np.float32(0.036102656), np.float32(0.03907924), np.float32(0.042364735), np.float32(0.046763044), np.float32(0.049043715), np.float32(0.04980257), np.float32(0.05676739), np.float32(0.060652476), np.float32(0.06546183), np.float32(0.06738676), np.float32(0.07514032), np.float32(0.078475304), np.float32(0.08033798), np.float32(0.08014047), np.float32(0.08400366), np.float32(0.08256799), np.float32(0.085663386), np.float32(0.0914488), np.float32(0.09099705), np.float32(0.09326656), np.float32(0.09329834), np.float32(0.096575744), np.float32(0.10312869), np.float32(0.10895627), np.float32(0.09897618), np.float32(0.10427853), np.float32(0.10113669), np.float32(0.0979943), np.float32(0.094075486), np.float32(0.089041784), np.float32(0.079548314), np.float32(0.069394484), np.float32(0.06685512), np.float32(0.066988975), np.float32(0.06294363), np.float32(0.05902343), np.float32(0.055353023), np.float32(0.054570768), np.float32(0.04452881), np.float32(0.04922442), np.float32(0.046357132), np.float32(0.03784719), np.float32(0.0345865), np.float32(0.031186253), np.float32(0.029231288), np.float32(0.028137393), np.float32(0.026704859), np.float32(0.023189109), np.float32(0.025926968), np.float32(0.026182596), np.float32(0.031733047), np.float32(0.030868761), np.float32(0.034817673), np.float32(0.036570292), np.float32(0.03793037), np.float32(0.033910535), np.float32(0.033632386), np.float32(0.03723725), np.float32(0.04015975), np.float32(0.043750044), np.float32(0.0505247), np.float32(0.057031587), np.float32(0.06778142), np.float32(0.05901335), np.float32(0.053350635), np.float32(0.053272005), np.float32(0.0540233), np.float32(0.06426251), np.float32(0.07076396), np.float32(0.073501475), np.float32(0.08154275), np.float32(0.0855876), np.float32(0.088140726), np.float32(0.08437897), np.float32(0.08777834), np.float32(0.086356014), np.float32(0.077665806), np.float32(0.07942648), np.float32(0.0771309), np.float32(0.077566564), np.float32(0.07787884), np.float32(0.0727651), np.float32(0.06369559), np.float32(0.05951165), np.float32(0.046909787), np.float32(0.041215923), np.float32(0.03590501), np.float32(0.03166295), np.float32(0.030305363), np.float32(0.027994309), np.float32(0.028073683), np.float32(0.026366282), np.float32(0.025813947), np.float32(0.02575856), np.float32(0.026751181), np.float32(0.025393123), np.float32(0.024746409), np.float32(0.02559224), np.float32(0.028928878), np.float32(0.0302099), np.float32(0.0342351), np.float32(0.035014037), np.float32(0.044911318), np.float32(0.04437191), np.float32(0.045224104), np.float32(0.04561037), np.float32(0.046787474), np.float32(0.04574838), np.float32(0.051608752), np.float32(0.057302278), np.float32(0.06550276), np.float32(0.06550487), np.float32(0.06414749), np.float32(0.069096215), np.float32(0.065962076), np.float32(0.06809721), np.float32(0.06281865), np.float32(0.067039244), np.float32(0.06529972), np.float32(0.07049975), np.float32(0.06857088), np.float32(0.06915305), np.float32(0.07395954), np.float32(0.066077664), np.float32(0.059993047), np.float32(0.052647185), np.float32(0.041066624), np.float32(0.035206877), np.float32(0.03502946), np.float32(0.030707791), np.float32(0.027658451), np.float32(0.028344834), np.float32(0.02687435), np.float32(0.023649544), np.float32(0.02147597), np.float32(0.018603088), np.float32(0.016484827), np.float32(0.017145889), np.float32(0.016601972), np.float32(0.01661878), np.float32(0.01645911), np.float32(0.017414747), np.float32(0.019877203), np.float32(0.025305511), np.float32(0.030778198), np.float32(0.03593123), np.float32(0.036882956), np.float32(0.043402538), np.float32(0.045167178), np.float32(0.050340332), np.float32(0.057194784), np.float32(0.06474314), np.float32(0.06556711), np.float32(0.07624902), np.float32(0.08043439), np.float32(0.090560734), np.float32(0.10059535), np.float32(0.104686566), np.float32(0.10663108), np.float32(0.10844889), np.float32(0.10735401), np.float32(0.10840556), np.float32(0.11722618), np.float32(0.11901641), np.float32(0.117590286), np.float32(0.11613241), np.float32(0.1028373), np.float32(0.092011005), np.float32(0.08620328), np.float32(0.076120116), np.float32(0.06743664), np.float32(0.06844221), np.float32(0.066371225), np.float32(0.05876121), np.float32(0.05849276), np.float32(0.05646542), np.float32(0.06634589), np.float32(0.072271846), np.float32(0.084711686), np.float32(0.07630802), np.float32(0.07641953), np.float32(0.07238039), np.float32(0.06008219), np.float32(0.05734052), np.float32(0.056843266), np.float32(0.05167316), np.float32(0.047468934), np.float32(0.04924729), np.float32(0.051621623), np.float32(0.056467358), np.float32(0.054630104), np.float32(0.053398345), np.float32(0.05436381), np.float32(0.055673767), np.float32(0.058320235), np.float32(0.05652279), np.float32(0.066930585), np.float32(0.06608447), np.float32(0.06635783), np.float32(0.063856445), np.float32(0.06811587), np.float32(0.064206704), np.float32(0.05675406), np.float32(0.06200673), np.float32(0.063708305), np.float32(0.065753326), np.float32(0.07096083), np.float32(0.084784195), np.float32(0.08554083), np.float32(0.08950995), np.float32(0.100719355), np.float32(0.11064617), np.float32(0.11625756), np.float32(0.12337538), np.float32(0.13924538), np.float32(0.13771327), np.float32(0.15889467), np.float32(0.16368513), np.float32(0.1668085), np.float32(0.15997759), np.float32(0.15795359), np.float32(0.17431329), np.float32(0.21152608), np.float32(0.22462499), np.float32(0.21982124), np.float32(0.25191396), np.float32(0.2656087), np.float32(0.29800424), np.float32(0.34112912), np.float32(0.39173323), np.float32(0.47524056), np.float32(0.48810253), np.float32(0.48328212), np.float32(0.5056646), np.float32(0.48334476), np.float32(0.006419548), np.float32(0.0033350615)], 'MVKETELNDKDLREELSKYGVAVGPILPTTRGVYVKKLQKLKTENKCPGYQKSTNGNHSDSSTKSNRKLKQTKIARKTFGFSSDESDNEEKLNKGRSYITRKTRRSSPVNQTPPVNQTSSKETKKPIHRKVEGLAEPRRSRRSVTPVSQASVANGYSDDSDEEKWEEVTSVDISTSPYLHHSPRSSLTPRRPLMPQRSIMTSSRLSHSSKIETPLSAVTRNGGKSLRKRKFDSTKDDDNDESASHEYDDSADEVVASAENFEPKNSERNFFSSFKSLFSSRKPGQFANSEVGLQNSWRLHCSVLLPIGTVVFFIILGLLYITMRSDSLVHSERLIDISETLKIDSPKPMAIVNSMYDILSKAAGDKICNYTEASDVLSFNKLKKTVQANEGDFMEALKLIKLNPQWEFVMWKDRKQLLGKDDNVKDVRYLSSLRPFIPTLCRFWRAVEKVLFRVTMVVLAMIIIWLSIIYQQYRARKLNEEKQLMFDLVEKILDVLKKHYETSCTDGDIQPFLPILHARDMII': [np.float32(0.6876516), np.float32(0.63597304), np.float32(0.61735946), np.float32(0.6045905), np.float32(0.5533383), np.float32(0.5250253), np.float32(0.5380044), np.float32(0.46920258), np.float32(0.45805097), np.float32(0.44119686), np.float32(0.4133268), np.float32(0.38342044), np.float32(0.3748267), np.float32(0.3602467), np.float32(0.3482788), np.float32(0.339806), np.float32(0.33270505), np.float32(0.3505878), np.float32(0.36254913), np.float32(0.39255694), np.float32(0.39188468), np.float32(0.39518124), np.float32(0.37724814), np.float32(0.4428717), np.float32(0.4858349), np.float32(0.49164614), np.float32(0.4573812), np.float32(0.48548153), np.float32(0.56513375), np.float32(0.5185869), np.float32(0.46095008), np.float32(0.4821218), np.float32(0.54124415), np.float32(0.54848856), np.float32(0.5707357), np.float32(0.57993054), np.float32(0.6035771), np.float32(0.62651926), np.float32(0.6297409), np.float32(0.67926526), np.float32(0.7171134), np.float32(0.72707707), np.float32(0.77205247), np.float32(0.80012894), np.float32(0.8255976), np.float32(0.8478522), np.float32(0.8799571), np.float32(0.90152043), np.float32(0.90786034), np.float32(0.9121545), np.float32(0.93186563), np.float32(0.93765086), np.float32(0.9435419), np.float32(0.952068), np.float32(0.9586758), np.float32(0.9656695), np.float32(0.97107744), np.float32(0.97423756), np.float32(0.97473574), np.float32(0.9766887), np.float32(0.977716), np.float32(0.97868276), np.float32(0.97922325), np.float32(0.97919625), np.float32(0.9787104), np.float32(0.9787445), np.float32(0.97878325), np.float32(0.9798741), np.float32(0.98032284), np.float32(0.9806322), np.float32(0.98051757), np.float32(0.98018783), np.float32(0.9797702), np.float32(0.9798956), np.float32(0.97894853), np.float32(0.978945), np.float32(0.9789305), np.float32(0.979001), np.float32(0.9783799), np.float32(0.97744817), np.float32(0.9766609), np.float32(0.9764282), np.float32(0.9770995), np.float32(0.9765682), np.float32(0.977438), np.float32(0.97591144), np.float32(0.97482556), np.float32(0.97543645), np.float32(0.9740995), np.float32(0.9737158), np.float32(0.9746255), np.float32(0.97509515), np.float32(0.97573745), np.float32(0.9754106), np.float32(0.9767389), np.float32(0.97731996), np.float32(0.97774667), np.float32(0.9778226), np.float32(0.9779028), np.float32(0.9782074), np.float32(0.9784576), np.float32(0.9784918), np.float32(0.97812426), np.float32(0.979119), np.float32(0.9795894), np.float32(0.97988254), np.float32(0.9796225), np.float32(0.9798804), np.float32(0.97950214), np.float32(0.97996473), np.float32(0.98025686), np.float32(0.98032665), np.float32(0.9808498), np.float32(0.9805993), np.float32(0.9799667), np.float32(0.9801326), np.float32(0.9796704), np.float32(0.9794031), np.float32(0.97975117), np.float32(0.9802874), np.float32(0.9802777), np.float32(0.97955394), np.float32(0.9805499), np.float32(0.9797534), np.float32(0.9794679), np.float32(0.9799017), np.float32(0.9799155), np.float32(0.9801359), np.float32(0.97980624), np.float32(0.9800245), np.float32(0.9802609), np.float32(0.98023784), np.float32(0.980734), np.float32(0.98005474), np.float32(0.97995925), np.float32(0.98021287), np.float32(0.9791229), np.float32(0.97971284), np.float32(0.9797376), np.float32(0.9791267), np.float32(0.9791333), np.float32(0.97917867), np.float32(0.9793717), np.float32(0.9785), np.float32(0.97900015), np.float32(0.9789489), np.float32(0.97852623), np.float32(0.978458), np.float32(0.9767244), np.float32(0.9767721), np.float32(0.9767148), np.float32(0.97580034), np.float32(0.9759219), np.float32(0.97542703), np.float32(0.9747796), np.float32(0.97493047), np.float32(0.97348344), np.float32(0.9739671), np.float32(0.97309285), np.float32(0.9717748), np.float32(0.973348), np.float32(0.9735826), np.float32(0.9732608), np.float32(0.97396266), np.float32(0.97202265), np.float32(0.9719911), np.float32(0.9719211), np.float32(0.9726378), np.float32(0.9710161), np.float32(0.9723389), np.float32(0.97161317), np.float32(0.9717382), np.float32(0.9734525), np.float32(0.97319204), np.float32(0.9725208), np.float32(0.97356737), np.float32(0.974241), np.float32(0.9736675), np.float32(0.97428584), np.float32(0.97436553), np.float32(0.9742268), np.float32(0.9752255), np.float32(0.97603035), np.float32(0.9757033), np.float32(0.97689795), np.float32(0.9760405), np.float32(0.97645205), np.float32(0.9768832), np.float32(0.97760195), np.float32(0.9777476), np.float32(0.977403), np.float32(0.97709376), np.float32(0.97721577), np.float32(0.97755915), np.float32(0.9772604), np.float32(0.97783786), np.float32(0.9766337), np.float32(0.97593236), np.float32(0.9763014), np.float32(0.976389), np.float32(0.9770462), np.float32(0.97694266), np.float32(0.97642434), np.float32(0.97672844), np.float32(0.97703594), np.float32(0.9762487), np.float32(0.97612417), np.float32(0.97630864), np.float32(0.97701526), np.float32(0.97633684), np.float32(0.977095), np.float32(0.97690964), np.float32(0.97853345), np.float32(0.97843117), np.float32(0.9794844), np.float32(0.98016673), np.float32(0.98025495), np.float32(0.9804094), np.float32(0.9808883), np.float32(0.98124415), np.float32(0.9815559), np.float32(0.98169476), np.float32(0.9814864), np.float32(0.9811272), np.float32(0.9801522), np.float32(0.98009896), np.float32(0.9797767), np.float32(0.97942114), np.float32(0.97897506), np.float32(0.9796012), np.float32(0.9788113), np.float32(0.97840124), np.float32(0.9770498), np.float32(0.976198), np.float32(0.9760242), np.float32(0.9755308), np.float32(0.9731453), np.float32(0.97327673), np.float32(0.97085243), np.float32(0.9699829), np.float32(0.96914834), np.float32(0.9678551), np.float32(0.96781474), np.float32(0.9676789), np.float32(0.9671524), np.float32(0.9682474), np.float32(0.9658103), np.float32(0.96564287), np.float32(0.96710044), np.float32(0.96763235), np.float32(0.96703565), np.float32(0.96411175), np.float32(0.9629396), np.float32(0.9624242), np.float32(0.95641077), np.float32(0.956002), np.float32(0.9561297), np.float32(0.94991446), np.float32(0.93794537), np.float32(0.93037736), np.float32(0.92870873), np.float32(0.90486586), np.float32(0.89332896), np.float32(0.89017445), np.float32(0.8840396), np.float32(0.8692215), np.float32(0.8530812), np.float32(0.85410905), np.float32(0.8666457), np.float32(0.8745331), np.float32(0.883586), np.float32(0.89092004), np.float32(0.8944699), np.float32(0.90036666), np.float32(0.8937685), np.float32(0.8869282), np.float32(0.8779133), np.float32(0.8497433), np.float32(0.8700751), np.float32(0.8482173), np.float32(0.8353014), np.float32(0.7495669), np.float32(0.7682264), np.float32(0.7556434), np.float32(0.7432844), np.float32(0.74452174), np.float32(0.7432126), np.float32(0.7601606), np.float32(0.7305993), np.float32(0.7541459), np.float32(0.7444934), np.float32(0.7255308), np.float32(0.82537353), np.float32(0.819535), np.float32(0.7411187), np.float32(0.7504005), np.float32(0.75494844), np.float32(0.7317653), np.float32(0.68650204), np.float32(0.65384895), np.float32(0.66945314), np.float32(0.67263645), np.float32(0.65759265), np.float32(0.64521104), np.float32(0.66609484), np.float32(0.6033632), np.float32(0.56543756), np.float32(0.48010194), np.float32(0.42068142), np.float32(0.3715546), np.float32(0.44127363), np.float32(0.4648273), np.float32(0.4138508), np.float32(0.3795749), np.float32(0.38083375), np.float32(0.4735892), np.float32(0.43533564), np.float32(0.54966164), np.float32(0.54643625), np.float32(0.45406762), np.float32(0.53669196), np.float32(0.5083645), np.float32(0.46771777), np.float32(0.4540772), np.float32(0.44752866), np.float32(0.3774022), np.float32(0.34226477), np.float32(0.24081512), np.float32(0.22552495), np.float32(0.22791919), np.float32(0.2913059), np.float32(0.30314705), np.float32(0.3184243), np.float32(0.27508494), np.float32(0.2910872), np.float32(0.30348048), np.float32(0.25751802), np.float32(0.25331226), np.float32(0.2885636), np.float32(0.29738256), np.float32(0.2446016), np.float32(0.23472048), np.float32(0.21158071), np.float32(0.18387924), np.float32(0.16614683), np.float32(0.15297845), np.float32(0.13832271), np.float32(0.10181987), np.float32(0.068194896), np.float32(0.0797877), np.float32(0.072931394), np.float32(0.067038), np.float32(0.06479085), np.float32(0.07651727), np.float32(0.073505774), np.float32(0.06866323), np.float32(0.06497477), np.float32(0.061603148), np.float32(0.056160886), np.float32(0.053317573), np.float32(0.06048408), np.float32(0.062272508), np.float32(0.062567756), np.float32(0.06823774), np.float32(0.076979965), np.float32(0.07200417), np.float32(0.07468692), np.float32(0.08309295), np.float32(0.09747542), np.float32(0.09993727), np.float32(0.10681174), np.float32(0.11815015), np.float32(0.13845189), np.float32(0.12777661), np.float32(0.1201725), np.float32(0.13465346), np.float32(0.14228873), np.float32(0.13660996), np.float32(0.13715321), np.float32(0.146499), np.float32(0.14922589), np.float32(0.13570806), np.float32(0.13634147), np.float32(0.1392688), np.float32(0.12109932), np.float32(0.11200191), np.float32(0.1260274), np.float32(0.11975886), np.float32(0.10654128), np.float32(0.12366266), np.float32(0.12857182), np.float32(0.13385428), np.float32(0.13267097), np.float32(0.13421652), np.float32(0.13072792), np.float32(0.12542161), np.float32(0.11476565), np.float32(0.10728774), np.float32(0.098585576), np.float32(0.08003933), np.float32(0.08353297), np.float32(0.08327703), np.float32(0.069347784), np.float32(0.07656982), np.float32(0.0758542), np.float32(0.08725304), np.float32(0.10729247), np.float32(0.117221296), np.float32(0.17466997), np.float32(0.21453123), np.float32(0.20968044), np.float32(0.22913253), np.float32(0.23853521), np.float32(0.22614746), np.float32(0.21381384), np.float32(0.20463473), np.float32(0.21282288), np.float32(0.1852182), np.float32(0.19369014), np.float32(0.18595774), np.float32(0.21840976), np.float32(0.22735415), np.float32(0.2577615), np.float32(0.31044832), np.float32(0.28323036), np.float32(0.29167452), np.float32(0.2900019), np.float32(0.32008904), np.float32(0.2986718), np.float32(0.32970473), np.float32(0.353495), np.float32(0.35716254), np.float32(0.3452594), np.float32(0.35371515), np.float32(0.37628496), np.float32(0.3689071), np.float32(0.32437822), np.float32(0.32161272), np.float32(0.34801108), np.float32(0.35857227), np.float32(0.29183444), np.float32(0.32668066), np.float32(0.4081989), np.float32(0.41234702), np.float32(0.4048259), np.float32(0.43667668), np.float32(0.39146215), np.float32(0.38550285), np.float32(0.31258687), np.float32(0.38741294), np.float32(0.380793), np.float32(0.38397714), np.float32(0.36321917), np.float32(0.38132206), np.float32(0.35963458), np.float32(0.36264524), np.float32(0.37464857), np.float32(0.36490384), np.float32(0.3610337), np.float32(0.37092555), np.float32(0.3729751), np.float32(0.32671246), np.float32(0.31358725), np.float32(0.32310265), np.float32(0.3544228), np.float32(0.38702053), np.float32(0.4049906), np.float32(0.43365306), np.float32(0.4368971), np.float32(0.4699146), np.float32(0.44556332), np.float32(0.46925032), np.float32(0.48581278), np.float32(0.47792107), np.float32(0.4877819), np.float32(0.5236214), np.float32(0.50157297), np.float32(0.45263067), np.float32(0.42076704), np.float32(0.45329), np.float32(0.41302666), np.float32(0.380931), np.float32(0.40941137), np.float32(0.38655615), np.float32(0.37496948), np.float32(0.35239765), np.float32(0.33313042), np.float32(0.30717838), np.float32(0.26529416), np.float32(0.24213807), np.float32(0.27216262), np.float32(0.24346268), np.float32(0.22998905), np.float32(0.24714644), np.float32(0.23901407), np.float32(0.2185973), np.float32(0.2240616), np.float32(0.26195854), np.float32(0.29529372), np.float32(0.3102234), np.float32(0.3823519), np.float32(0.39742377), np.float32(0.37635884), np.float32(0.41630006), np.float32(0.41906404), np.float32(0.47368255), np.float32(0.43586412), np.float32(0.39270476), np.float32(0.40874937), np.float32(0.40428546), np.float32(0.3796917), np.float32(0.36673212), np.float32(0.37672195), np.float32(0.27798873), np.float32(0.20118387), np.float32(0.1878589), np.float32(0.16957012), np.float32(0.19113012), np.float32(0.100177355), np.float32(0.072470255), np.float32(0.065588616), np.float32(0.06968064), np.float32(0.06480488)], 'MLAMADGNVSEGISSSMSNNINNNINPDSSSVYMSKMDAVIIPYSADVPCDSNGQRMWWAFLASSMVTFFGGLFIILLWRTLKYLWTVCCHCNIKHKEAQKINSNAGNQADGSAKGPDEKEETPASEVGWMTSVKDWAGVMISAQTLTGRVLVVLVFALSIGALVIYFIDSSDPIESCQNFYKDFTLQIDMAFNVFFLLYFGLRFIAANDKLWFWLEVNSVVDFFTVPPVFVSVYLNRSWLGLRFLRALRLIQFSEILQFLNILKTSNSIKLVNLLSIFISTWLTAAGFIHLVENSGDPWENFQNSQPLTYWECVYLLMVTMSTVGYGDVYAKTTLGRLFMVFFILGGLAMFASYVPEIIELIGNRKKYGGSYSAVNGRKHIVVCGHITLESVSNFLKDFLHKDRDDVNVEIVFLHNISPNLELEALFKRHFTQVEFYQGSVLNPHDLARVKIESADACLILANKYCADPDAEDASNIMRVISIKNYHPKIRIITQMLQYHNKAHLLNIPSWNWKEGDDAICLAELKLGFIAQSCLAQGLSTMLANLFSMRSFIKIEEDTWQKYYLEGVANEMYTEYLSSAFVGLSFPTVCELCYVKLKLLLIAIEYKSDKRESSILINPGNHVKMQEGTLGFFIASDAKEVKRAFFYCKACHDDITDPKRIKKCGCKRLIYSKMSIYKRMKLACCFDCGRSERDCSCMSGSVHSNMDTLERAFPLSSVSVNDCSTSLRAFEDEHPSTLSPKKKQRNGGMRNSPNCSPKMMRHDPLLIPGNEQIENMDVSVKKYDSTGMFHWCPSKDIEKVILTRSEAAMTVLSGHVVVCIFGDVKSALVGLRNLVMPLRASNFHYHELKHIVFVGSLEYLRREWETLHNFPKVSILPGTPLSRADLRAVNINLCDMCVILSANQNNIDDASLQDKECILASLNIKSMQFDDSIGVLQANSQGFTPPGMDRSSPDNSPVHGLVRQASVTTGANIPIITELAKPGKLLPLVSLSQEKNSGTNIQMITELVNDSNVQFLDQDDDDDPDTELYLTQPFACGTAFAVSVLDSLMSATYFNDNILTLIRTLVTGGATPELEALLAEENALRGGYSTPQTLANRDRCRVAQLALYDGPFADLGDGGCYGDLFCKALKTYNMLCFGIYRLRDAHLSTPSQCTKRYVITNPPYEFELVPTDLIFCLMQFDHNAGQSRTSLSHSSHSSHSSSKKSSSVHSIPATNRQNRSKARDSRERQNATRMNRMGQEKKWFTDEPENAYPRNIQIKPMSTHMVNQVNQYKSTSSLIPPIREVEDEC': [np.float32(0.9372474), np.float32(0.9503751), np.float32(0.9473148), np.float32(0.9593603), np.float32(0.9647068), np.float32(0.95723575), np.float32(0.9553329), np.float32(0.9536866), np.float32(0.96159846), np.float32(0.9633252), np.float32(0.9623623), np.float32(0.9662365), np.float32(0.9654556), np.float32(0.9651936), np.float32(0.9625967), np.float32(0.9658007), np.float32(0.9632875), np.float32(0.9649585), np.float32(0.96444905), np.float32(0.9665149), np.float32(0.961477), np.float32(0.95733327), np.float32(0.9589691), np.float32(0.9578757), np.float32(0.9483884), np.float32(0.9393593), np.float32(0.9283631), np.float32(0.920291), np.float32(0.9083936), np.float32(0.8826076), np.float32(0.8591379), np.float32(0.8653089), np.float32(0.85727245), np.float32(0.84978205), np.float32(0.8379114), np.float32(0.83798635), np.float32(0.8306314), np.float32(0.8462612), np.float32(0.83321726), np.float32(0.8380675), np.float32(0.82808185), np.float32(0.82954377), np.float32(0.8200956), np.float32(0.8193016), np.float32(0.80994684), np.float32(0.781578), np.float32(0.7943207), np.float32(0.80017185), np.float32(0.7907553), np.float32(0.75068253), np.float32(0.72173566), np.float32(0.7029018), np.float32(0.6840071), np.float32(0.65958786), np.float32(0.6339864), np.float32(0.65419173), np.float32(0.6567216), np.float32(0.6401281), np.float32(0.6207052), np.float32(0.53804165), np.float32(0.55417186), np.float32(0.5288861), np.float32(0.55696905), np.float32(0.5207026), np.float32(0.49126655), np.float32(0.41355222), np.float32(0.4032562), np.float32(0.35679504), np.float32(0.3179802), np.float32(0.3212493), np.float32(0.34030533), np.float32(0.2856308), np.float32(0.30952394), np.float32(0.31146532), np.float32(0.33607748), np.float32(0.28078052), np.float32(0.29116693), np.float32(0.29864475), np.float32(0.28093308), np.float32(0.26763466), np.float32(0.26863092), np.float32(0.28899843), np.float32(0.2894989), np.float32(0.37482557), np.float32(0.38270307), np.float32(0.41043824), np.float32(0.3977619), np.float32(0.4565127), np.float32(0.4591043), np.float32(0.46964142), np.float32(0.49683243), np.float32(0.56216437), np.float32(0.57437515), np.float32(0.6071514), np.float32(0.6383852), np.float32(0.6618753), np.float32(0.68468606), np.float32(0.71371055), np.float32(0.7344484), np.float32(0.7477147), np.float32(0.7732019), np.float32(0.7793644), np.float32(0.7848452), np.float32(0.82292324), np.float32(0.8035649), np.float32(0.81779474), np.float32(0.84285045), np.float32(0.8282862), np.float32(0.86029255), np.float32(0.8755156), np.float32(0.89303887), np.float32(0.92437255), np.float32(0.94562286), np.float32(0.9520078), np.float32(0.9592849), np.float32(0.9649589), np.float32(0.9615959), np.float32(0.96525437), np.float32(0.966609), np.float32(0.96130204), np.float32(0.951703), np.float32(0.9415333), np.float32(0.9192218), np.float32(0.9161584), np.float32(0.8923976), np.float32(0.86876714), np.float32(0.82854843), np.float32(0.78259546), np.float32(0.72153246), np.float32(0.6858827), np.float32(0.64700687), np.float32(0.638787), np.float32(0.5267624), np.float32(0.47150227), np.float32(0.46023345), np.float32(0.42160195), np.float32(0.3526952), np.float32(0.34463727), np.float32(0.311799), np.float32(0.19229254), np.float32(0.18353374), np.float32(0.18339509), np.float32(0.17815746), np.float32(0.16131888), np.float32(0.14309728), np.float32(0.13997744), np.float32(0.12922283), np.float32(0.10835372), np.float32(0.09063603), np.float32(0.09383248), np.float32(0.08483812), np.float32(0.07601593), np.float32(0.07156155), np.float32(0.067838915), np.float32(0.068852864), np.float32(0.06352194), np.float32(0.05823082), np.float32(0.06340023), np.float32(0.06425292), np.float32(0.06806948), np.float32(0.0661664), np.float32(0.07267754), np.float32(0.08031646), np.float32(0.08104056), np.float32(0.10387679), np.float32(0.10891466), np.float32(0.11219958), np.float32(0.11923362), np.float32(0.13697775), np.float32(0.14545251), np.float32(0.17096587), np.float32(0.17578712), np.float32(0.16617888), np.float32(0.14855474), np.float32(0.1437794), np.float32(0.13632692), np.float32(0.12977643), np.float32(0.1296502), np.float32(0.13846748), np.float32(0.13342437), np.float32(0.12635092), np.float32(0.1249596), np.float32(0.11488343), np.float32(0.10943144), np.float32(0.10444779), np.float32(0.0955174), np.float32(0.08006985), np.float32(0.07564392), np.float32(0.07202992), np.float32(0.06080708), np.float32(0.05656037), np.float32(0.05177077), np.float32(0.04913177), np.float32(0.0497632), np.float32(0.050218422), np.float32(0.04306883), np.float32(0.042860076), np.float32(0.0426325), np.float32(0.04664051), np.float32(0.0532175), np.float32(0.053378183), np.float32(0.059552643), np.float32(0.06610947), np.float32(0.07235448), np.float32(0.06987024), np.float32(0.070373885), np.float32(0.08350837), np.float32(0.08603553), np.float32(0.08666352), np.float32(0.09570677), np.float32(0.1012047), np.float32(0.10399519), np.float32(0.112301156), np.float32(0.11124951), np.float32(0.12106987), np.float32(0.11093538), np.float32(0.113823004), np.float32(0.1143958), np.float32(0.11084559), np.float32(0.11581083), np.float32(0.10750652), np.float32(0.09806513), np.float32(0.08916854), np.float32(0.08041169), np.float32(0.07997884), np.float32(0.070389986), np.float32(0.07064699), np.float32(0.06823857), np.float32(0.06433597), np.float32(0.06041742), np.float32(0.05998418), np.float32(0.05931226), np.float32(0.05905715), np.float32(0.060946245), np.float32(0.059259284), np.float32(0.057998534), np.float32(0.055783633), np.float32(0.05064783), np.float32(0.055373933), np.float32(0.05739304), np.float32(0.056163378), np.float32(0.052360266), np.float32(0.054228302), np.float32(0.05904434), np.float32(0.05723244), np.float32(0.057683814), np.float32(0.06441341), np.float32(0.07018335), np.float32(0.06563257), np.float32(0.06522589), np.float32(0.06878848), np.float32(0.07293285), np.float32(0.07560878), np.float32(0.08163651), np.float32(0.09226562), np.float32(0.09627116), np.float32(0.11016084), np.float32(0.118406996), np.float32(0.12947021), np.float32(0.13446489), np.float32(0.14161311), np.float32(0.15179217), np.float32(0.1532846), np.float32(0.14826703), np.float32(0.15717639), np.float32(0.15118983), np.float32(0.14399198), np.float32(0.13377635), np.float32(0.13033725), np.float32(0.12166021), np.float32(0.10644909), np.float32(0.1020794), np.float32(0.09788565), np.float32(0.099318705), np.float32(0.08718227), np.float32(0.08892746), np.float32(0.077594906), np.float32(0.069143966), np.float32(0.069490835), np.float32(0.071357355), np.float32(0.062225856), np.float32(0.06097566), np.float32(0.068029486), np.float32(0.065306805), np.float32(0.07057645), np.float32(0.06723659), np.float32(0.0727503), np.float32(0.08007542), np.float32(0.07620071), np.float32(0.097414814), np.float32(0.1047152), np.float32(0.08719737), np.float32(0.097898476), np.float32(0.11323387), np.float32(0.1140885), np.float32(0.10773554), np.float32(0.1149324), np.float32(0.12783088), np.float32(0.12735525), np.float32(0.12806483), np.float32(0.16887656), np.float32(0.18273844), np.float32(0.16778639), np.float32(0.14715426), np.float32(0.12860689), np.float32(0.12112647), np.float32(0.10409104), np.float32(0.09294275), np.float32(0.08060881), np.float32(0.06831705), np.float32(0.06195579), np.float32(0.059852045), np.float32(0.06076064), np.float32(0.059937164), np.float32(0.058823), np.float32(0.05863044), np.float32(0.052723117), np.float32(0.049749076), np.float32(0.049002547), np.float32(0.049699124), np.float32(0.046742503), np.float32(0.05091775), np.float32(0.05552922), np.float32(0.05762459), np.float32(0.054432884), np.float32(0.057347927), np.float32(0.06415722), np.float32(0.06658303), np.float32(0.06284309), np.float32(0.065798245), np.float32(0.07262491), np.float32(0.06650016), np.float32(0.067084186), np.float32(0.06650902), np.float32(0.068001606), np.float32(0.06653614), np.float32(0.061454177), np.float32(0.058465745), np.float32(0.054803386), np.float32(0.05695775), np.float32(0.056115445), np.float32(0.055120233), np.float32(0.053914174), np.float32(0.050514687), np.float32(0.04701449), np.float32(0.04223664), np.float32(0.04158537), np.float32(0.03902459), np.float32(0.039109997), np.float32(0.050278373), np.float32(0.04692526), np.float32(0.05103594), np.float32(0.058329403), np.float32(0.0676883), np.float32(0.07550783), np.float32(0.089748815), np.float32(0.11327847), np.float32(0.12783487), np.float32(0.13749824), np.float32(0.15604982), np.float32(0.17071095), np.float32(0.16219054), np.float32(0.1500076), np.float32(0.16734773), np.float32(0.15466449), np.float32(0.14815597), np.float32(0.15019922), np.float32(0.17999037), np.float32(0.19568962), np.float32(0.18195583), np.float32(0.16237809), np.float32(0.17519096), np.float32(0.20497479), np.float32(0.18821926), np.float32(0.17368272), np.float32(0.16007161), np.float32(0.12578622), np.float32(0.11247538), np.float32(0.0901109), np.float32(0.066450596), np.float32(0.05308786), np.float32(0.03724972), np.float32(0.03431069), np.float32(0.037786856), np.float32(0.030837268), np.float32(0.028068459), np.float32(0.027439453), np.float32(0.028771292), np.float32(0.025363095), np.float32(0.022601033), np.float32(0.023024581), np.float32(0.02475401), np.float32(0.029125283), np.float32(0.03557295), np.float32(0.044639938), np.float32(0.054335594), np.float32(0.05535542), np.float32(0.06501445), np.float32(0.064911395), np.float32(0.065133974), np.float32(0.06357524), np.float32(0.06490256), np.float32(0.06872447), np.float32(0.05924893), np.float32(0.06119967), np.float32(0.068120755), np.float32(0.06764659), np.float32(0.062084917), np.float32(0.06970231), np.float32(0.07777782), np.float32(0.07240923), np.float32(0.07015822), np.float32(0.0704707), np.float32(0.07214783), np.float32(0.06602365), np.float32(0.05453565), np.float32(0.046088606), np.float32(0.044555333), np.float32(0.042158887), np.float32(0.036543563), np.float32(0.034585454), np.float32(0.03557815), np.float32(0.040785354), np.float32(0.039066978), np.float32(0.044067934), np.float32(0.047669783), np.float32(0.04892277), np.float32(0.057187792), np.float32(0.062529534), np.float32(0.063974954), np.float32(0.06827304), np.float32(0.07449923), np.float32(0.07255334), np.float32(0.07338338), np.float32(0.07119518), np.float32(0.07031203), np.float32(0.07508492), np.float32(0.0712854), np.float32(0.07472264), np.float32(0.07795764), np.float32(0.084866), np.float32(0.07546209), np.float32(0.071360625), np.float32(0.07434604), np.float32(0.076547556), np.float32(0.07595578), np.float32(0.068708606), np.float32(0.06339064), np.float32(0.058554333), np.float32(0.05889192), np.float32(0.056550603), np.float32(0.04735744), np.float32(0.04577445), np.float32(0.04532147), np.float32(0.041959535), np.float32(0.04107035), np.float32(0.04190894), np.float32(0.043458767), np.float32(0.042785194), np.float32(0.046616536), np.float32(0.05250912), np.float32(0.059836354), np.float32(0.059397444), np.float32(0.06254002), np.float32(0.065817416), np.float32(0.066447794), np.float32(0.05630226), np.float32(0.054917578), np.float32(0.058919422), np.float32(0.05306482), np.float32(0.053414043), np.float32(0.0608405), np.float32(0.057109825), np.float32(0.06106519), np.float32(0.07054335), np.float32(0.08080139), np.float32(0.0838552), np.float32(0.08291701), np.float32(0.089361735), np.float32(0.08422179), np.float32(0.081111126), np.float32(0.0647507), np.float32(0.048354656), np.float32(0.040176757), np.float32(0.037453823), np.float32(0.030854287), np.float32(0.027274698), np.float32(0.028452953), np.float32(0.029467262), np.float32(0.028316613), np.float32(0.030795248), np.float32(0.03384129), np.float32(0.033602215), np.float32(0.036503702), np.float32(0.038053375), np.float32(0.038761053), np.float32(0.04203853), np.float32(0.038244717), np.float32(0.037786666), np.float32(0.04191251), np.float32(0.03989545), np.float32(0.04170101), np.float32(0.041528206), np.float32(0.047493536), np.float32(0.049393903), np.float32(0.056889698), np.float32(0.06656097), np.float32(0.07120733), np.float32(0.0688526), np.float32(0.072100066), np.float32(0.079011634), np.float32(0.071569145), np.float32(0.068280466), np.float32(0.072981946), np.float32(0.07070795), np.float32(0.07027621), np.float32(0.06802373), np.float32(0.06490836), np.float32(0.062208217), np.float32(0.055091903), np.float32(0.05078895), np.float32(0.05302203), np.float32(0.049160533), np.float32(0.04241469), np.float32(0.03988151), np.float32(0.03736358), np.float32(0.04196609), np.float32(0.036865488), np.float32(0.03208328), np.float32(0.030539054), np.float32(0.029879306), np.float32(0.024661725), np.float32(0.02378938), np.float32(0.024749095), np.float32(0.025128463), np.float32(0.025103375), np.float32(0.026171947), np.float32(0.027497524), np.float32(0.027532721), np.float32(0.02901914), np.float32(0.032016803), np.float32(0.03339642), np.float32(0.031829778), np.float32(0.037540317), np.float32(0.03683712), np.float32(0.04065733), np.float32(0.047547348), np.float32(0.05377073), np.float32(0.05386668), np.float32(0.05472372), np.float32(0.050916582), np.float32(0.058984343), np.float32(0.065043226), np.float32(0.061639246), np.float32(0.0587924), np.float32(0.070715405), np.float32(0.076843545), np.float32(0.07388376), np.float32(0.07194898), np.float32(0.077854306), np.float32(0.08538609), np.float32(0.08247097), np.float32(0.08042094), np.float32(0.07408069), np.float32(0.07517501), np.float32(0.0735235), np.float32(0.071840614), np.float32(0.06460811), np.float32(0.06768296), np.float32(0.06206155), np.float32(0.058902755), np.float32(0.05572209), np.float32(0.052824184), np.float32(0.053559564), np.float32(0.055854), np.float32(0.051971015), np.float32(0.05316757), np.float32(0.05653394), np.float32(0.05475926), np.float32(0.047028583), np.float32(0.047435794), np.float32(0.048194308), np.float32(0.046321012), np.float32(0.04288035), np.float32(0.040057525), np.float32(0.03944495), np.float32(0.039564934), np.float32(0.038692664), np.float32(0.032487124), np.float32(0.030353677), np.float32(0.030095791), np.float32(0.028268691), np.float32(0.024954388), np.float32(0.023453826), np.float32(0.022999126), np.float32(0.02160063), np.float32(0.022940313), np.float32(0.024959544), np.float32(0.030803105), np.float32(0.03585992), np.float32(0.04163355), np.float32(0.045501158), np.float32(0.04677584), np.float32(0.05165572), np.float32(0.054232143), np.float32(0.060603414), np.float32(0.066063575), np.float32(0.07261471), np.float32(0.091279574), np.float32(0.10617906), np.float32(0.12593673), np.float32(0.14073366), np.float32(0.14721574), np.float32(0.16028297), np.float32(0.16320853), np.float32(0.16220745), np.float32(0.17986429), np.float32(0.21361274), np.float32(0.23798428), np.float32(0.26613176), np.float32(0.23723882), np.float32(0.20669514), np.float32(0.16663368), np.float32(0.14595215), np.float32(0.112770334), np.float32(0.09989006), np.float32(0.099746734), np.float32(0.10197243), np.float32(0.11527291), np.float32(0.11332432), np.float32(0.11826854), np.float32(0.124595344), np.float32(0.12972237), np.float32(0.12445649), np.float32(0.10889501), np.float32(0.1110251), np.float32(0.116673015), np.float32(0.090104625), np.float32(0.090264805), np.float32(0.09523798), np.float32(0.0914217), np.float32(0.095315024), np.float32(0.09486842), np.float32(0.10670314), np.float32(0.11103274), np.float32(0.12911572), np.float32(0.1353168), np.float32(0.14101505), np.float32(0.14954866), np.float32(0.14941578), np.float32(0.14844157), np.float32(0.15099235), np.float32(0.14821224), np.float32(0.14243352), np.float32(0.15182464), np.float32(0.14069611), np.float32(0.14189476), np.float32(0.14982213), np.float32(0.14974381), np.float32(0.1497772), np.float32(0.14270692), np.float32(0.15396953), np.float32(0.15516803), np.float32(0.16044573), np.float32(0.16553225), np.float32(0.16516273), np.float32(0.16170894), np.float32(0.16884163), np.float32(0.18585779), np.float32(0.17074464), np.float32(0.18068026), np.float32(0.16657442), np.float32(0.14727613), np.float32(0.13222086), np.float32(0.1282096), np.float32(0.12081362), np.float32(0.11968182), np.float32(0.119120196), np.float32(0.11936278), np.float32(0.12674516), np.float32(0.13448253), np.float32(0.13683249), np.float32(0.14286187), np.float32(0.15200181), np.float32(0.15571877), np.float32(0.16495088), np.float32(0.16071068), np.float32(0.16023517), np.float32(0.1669984), np.float32(0.16927563), np.float32(0.18711826), np.float32(0.17604457), np.float32(0.20093945), np.float32(0.20190471), np.float32(0.20390089), np.float32(0.2058541), np.float32(0.21585022), np.float32(0.23159216), np.float32(0.2845372), np.float32(0.272956), np.float32(0.2954789), np.float32(0.31425223), np.float32(0.30663368), np.float32(0.31121942), np.float32(0.33300504), np.float32(0.30983028), np.float32(0.30516168), np.float32(0.32327348), np.float32(0.37369), np.float32(0.41638115), np.float32(0.48135135), np.float32(0.4875147), np.float32(0.47844425), np.float32(0.5025327), np.float32(0.5608662), np.float32(0.6164841), np.float32(0.67581767), np.float32(0.73286366), np.float32(0.75438845), np.float32(0.7926257), np.float32(0.7778379), np.float32(0.8125262), np.float32(0.81071573), np.float32(0.81608176), np.float32(0.8239582), np.float32(0.8544636), np.float32(0.8889761), np.float32(0.89311606), np.float32(0.9000324), np.float32(0.9145578), np.float32(0.9126711), np.float32(0.90599936), np.float32(0.9162554), np.float32(0.926783), np.float32(0.9286894), np.float32(0.9351204), np.float32(0.94358975), np.float32(0.94594437), np.float32(0.9502536), np.float32(0.95756364), np.float32(0.9634582), np.float32(0.9666237), np.float32(0.97123826), np.float32(0.9744409), np.float32(0.97758144), np.float32(0.9783287), np.float32(0.9788377), np.float32(0.9801973), np.float32(0.97946566), np.float32(0.97924864), np.float32(0.9776548), np.float32(0.9744634), np.float32(0.9665414), np.float32(0.9610225), np.float32(0.95422727), np.float32(0.9463358), np.float32(0.9360963), np.float32(0.92039126), np.float32(0.91909003), np.float32(0.9102978), np.float32(0.8836731), np.float32(0.8643782), np.float32(0.84403896), np.float32(0.80270934), np.float32(0.8040537), np.float32(0.7880089), np.float32(0.80107415), np.float32(0.76634634), np.float32(0.771314), np.float32(0.668969), np.float32(0.6866908), np.float32(0.6650734), np.float32(0.6431126), np.float32(0.6296364), np.float32(0.63965034), np.float32(0.64516324), np.float32(0.60849196), np.float32(0.5589812), np.float32(0.5306275), np.float32(0.49756587), np.float32(0.4706177), np.float32(0.41982436), np.float32(0.42156368), np.float32(0.41261324), np.float32(0.3951458), np.float32(0.40847725), np.float32(0.4178829), np.float32(0.42401433), np.float32(0.3796957), np.float32(0.34117326), np.float32(0.2681916), np.float32(0.19370495), np.float32(0.19367987), np.float32(0.16239029), np.float32(0.13118622), np.float32(0.11510713), np.float32(0.12046275), np.float32(0.10354308), np.float32(0.08945403), np.float32(0.08139688), np.float32(0.07646711), np.float32(0.06935905), np.float32(0.06981141), np.float32(0.06661166), np.float32(0.06779464), np.float32(0.06837837), np.float32(0.06019528), np.float32(0.05043128), np.float32(0.038500767), np.float32(0.031887673), np.float32(0.030632637), np.float32(0.026718296), np.float32(0.023250299), np.float32(0.024208924), np.float32(0.026000662), np.float32(0.02561373), np.float32(0.024850776), np.float32(0.02423235), np.float32(0.026769288), np.float32(0.024574064), np.float32(0.023629803), np.float32(0.027762262), np.float32(0.031248294), np.float32(0.03046792), np.float32(0.031052658), np.float32(0.029592149), np.float32(0.029796822), np.float32(0.027926859), np.float32(0.029194713), np.float32(0.033916097), np.float32(0.037874047), np.float32(0.04414241), np.float32(0.05033908), np.float32(0.0591215), np.float32(0.064900994), np.float32(0.06780689), np.float32(0.068134576), np.float32(0.064145304), np.float32(0.059459735), np.float32(0.060776833), np.float32(0.05653053), np.float32(0.053526904), np.float32(0.04901286), np.float32(0.046587195), np.float32(0.050334565), np.float32(0.044055175), np.float32(0.04108221), np.float32(0.04774583), np.float32(0.046628594), np.float32(0.042844765), np.float32(0.045613587), np.float32(0.050439674), np.float32(0.047939036), np.float32(0.045278955), np.float32(0.046836272), np.float32(0.046997488), np.float32(0.04515508), np.float32(0.044828873), np.float32(0.0499566), np.float32(0.047960576), np.float32(0.049481835), np.float32(0.056163076), np.float32(0.05446951), np.float32(0.055413406), np.float32(0.058466848), np.float32(0.06445857), np.float32(0.07780099), np.float32(0.09859075), np.float32(0.11036909), np.float32(0.13093495), np.float32(0.14339955), np.float32(0.12202165), np.float32(0.15745604), np.float32(0.16723002), np.float32(0.12859063), np.float32(0.116325684), np.float32(0.12525266), np.float32(0.09351144), np.float32(0.0913615), np.float32(0.068645224), np.float32(0.07791557), np.float32(0.070356324), np.float32(0.064387366), np.float32(0.055377923), np.float32(0.05959919), np.float32(0.045597404), np.float32(0.04314451), np.float32(0.042145498), np.float32(0.041568205), np.float32(0.03724073), np.float32(0.030816592), np.float32(0.02617628), np.float32(0.026145248), np.float32(0.025064507), np.float32(0.03154595), np.float32(0.032369357), np.float32(0.029887697), np.float32(0.032362), np.float32(0.036467686), np.float32(0.04211533), np.float32(0.042073235), np.float32(0.044964835), np.float32(0.057348184), np.float32(0.05874368), np.float32(0.065354556), np.float32(0.06447324), np.float32(0.06284246), np.float32(0.064755544), np.float32(0.05345958), np.float32(0.062199555), np.float32(0.055142954), np.float32(0.05929181), np.float32(0.06297268), np.float32(0.060363468), np.float32(0.0671558), np.float32(0.07138889), np.float32(0.061880868), np.float32(0.06815118), np.float32(0.076407194), np.float32(0.07254544), np.float32(0.074852005), np.float32(0.08001046), np.float32(0.067241624), np.float32(0.061672743), np.float32(0.06371094), np.float32(0.062971935), np.float32(0.071450375), np.float32(0.075322255), np.float32(0.07811241), np.float32(0.08334169), np.float32(0.080834985), np.float32(0.10702365), np.float32(0.12258398), np.float32(0.12860613), np.float32(0.18681823), np.float32(0.17870577), np.float32(0.23972745), np.float32(0.26775664), np.float32(0.3033532), np.float32(0.33538952), np.float32(0.415281), np.float32(0.4428773), np.float32(0.48243463), np.float32(0.53628975), np.float32(0.6378706), np.float32(0.64399195), np.float32(0.6733354), np.float32(0.69081825), np.float32(0.69958824), np.float32(0.7392646), np.float32(0.7562021), np.float32(0.86420786), np.float32(0.79153687), np.float32(0.7365091), np.float32(0.8236991), np.float32(0.82265645), np.float32(0.8842133), np.float32(0.8756684), np.float32(0.922569), np.float32(0.91207856), np.float32(0.9256057), np.float32(0.91237617), np.float32(0.9163198), np.float32(0.92675704), np.float32(0.9411219), np.float32(0.953351), np.float32(0.93253684), np.float32(0.92310005), np.float32(0.90691113), np.float32(0.72994655), np.float32(0.7802716), np.float32(0.7549845), np.float32(0.74588436), np.float32(0.76266617), np.float32(0.85463786), np.float32(0.889562), np.float32(0.9121945), np.float32(0.9143679), np.float32(0.8933908), np.float32(0.8442383), np.float32(0.76139593), np.float32(0.7848492), np.float32(0.69350314), np.float32(0.7242437), np.float32(0.67942315), np.float32(0.54679877), np.float32(0.70865303), np.float32(0.78658044), np.float32(0.8363116), np.float32(0.90433455), np.float32(0.923708), np.float32(0.91488796), np.float32(0.9279345), np.float32(0.9248748), np.float32(0.9222443), np.float32(0.9270976), np.float32(0.9358417), np.float32(0.9226025), np.float32(0.9310063), np.float32(0.93232965), np.float32(0.10128658), np.float32(0.10743053), np.float32(0.105062515), np.float32(0.106371954), np.float32(0.1092147), np.float32(0.10442788), np.float32(0.10777579), np.float32(0.10312765), np.float32(0.10399203), np.float32(0.10487347), np.float32(0.11181378), np.float32(0.12209215), np.float32(0.1359349), np.float32(0.15225694), np.float32(0.17050444), np.float32(0.16517438), np.float32(0.18557698), np.float32(0.18139431), np.float32(0.19478127), np.float32(0.18847038), np.float32(0.19479086), np.float32(0.19396321), np.float32(0.19676395), np.float32(0.19438237), np.float32(0.19134103), np.float32(0.18281978), np.float32(0.1840398), np.float32(0.15473895), np.float32(0.16036932), np.float32(0.1619074), np.float32(0.14106335), np.float32(0.10705993), np.float32(0.090591505), np.float32(0.06958262), np.float32(0.054246172), np.float32(0.05028557), np.float32(0.04828144), np.float32(0.040459614), np.float32(0.032496717), np.float32(0.030712813), np.float32(0.027947655), np.float32(0.029549645), np.float32(0.027737755), np.float32(0.028357465), np.float32(0.027794527), np.float32(0.029215533), np.float32(0.03038694), np.float32(0.028644402), np.float32(0.02629874), np.float32(0.02655214), np.float32(0.025329093), np.float32(0.023050113), np.float32(0.022966187), np.float32(0.025086844), np.float32(0.024349123), np.float32(0.025633326), np.float32(0.028905688), np.float32(0.03304633), np.float32(0.036379483), np.float32(0.03786052), np.float32(0.038831495), np.float32(0.041647345), np.float32(0.045555674), np.float32(0.04359985), np.float32(0.043607164), np.float32(0.03993588), np.float32(0.036384758), np.float32(0.036523826), np.float32(0.0362055), np.float32(0.03527926), np.float32(0.036637418), np.float32(0.041465417), np.float32(0.04415999), np.float32(0.0448808), np.float32(0.060558017), np.float32(0.08348442), np.float32(0.08805504), np.float32(0.09570378), np.float32(0.117055066), np.float32(0.12166513), np.float32(0.12714554), np.float32(0.12034858), np.float32(0.12849881), np.float32(0.1353104), np.float32(0.14144105), np.float32(0.14642942), np.float32(0.15084961), np.float32(0.15174955), np.float32(0.15274757), np.float32(0.12665388), np.float32(0.12312129), np.float32(0.11817062), np.float32(0.10004786), np.float32(0.09600778), np.float32(0.09845635), np.float32(0.095423974), np.float32(0.0948287), np.float32(0.09686911), np.float32(0.09316511), np.float32(0.087758295), np.float32(0.085240655), np.float32(0.081859), np.float32(0.073455445), np.float32(0.07308367), np.float32(0.0679974), np.float32(0.06422986), np.float32(0.068599515), np.float32(0.07152829), np.float32(0.07218281), np.float32(0.0686587), np.float32(0.061041597), np.float32(0.05009658), np.float32(0.05202591), np.float32(0.053355053), np.float32(0.045128502), np.float32(0.043775134), np.float32(0.057936173), np.float32(0.046715528), np.float32(0.045134176), np.float32(0.051111903), np.float32(0.050011568), np.float32(0.043929283), np.float32(0.043921474), np.float32(0.0449068), np.float32(0.044234056), np.float32(0.046997704), np.float32(0.047276672), np.float32(0.043191068), np.float32(0.043138415), np.float32(0.037128285), np.float32(0.037645467), np.float32(0.031962678), np.float32(0.03548935), np.float32(0.03744057), np.float32(0.04347025), np.float32(0.05247323), np.float32(0.05355706), np.float32(0.06386636), np.float32(0.0733667), np.float32(0.08156199), np.float32(0.08254264), np.float32(0.09812997), np.float32(0.09995295), np.float32(0.10001298), np.float32(0.10974099), np.float32(0.11654167), np.float32(0.112729505), np.float32(0.12156946), np.float32(0.121996254), np.float32(0.13905266), np.float32(0.1452388), np.float32(0.15325768), np.float32(0.16202882), np.float32(0.16883172), np.float32(0.16909888), np.float32(0.16715871), np.float32(0.17733921), np.float32(0.16580775), np.float32(0.16981985), np.float32(0.16663878), np.float32(0.16721103), np.float32(0.16523087), np.float32(0.15141112), np.float32(0.13559216), np.float32(0.11066881), np.float32(0.08505406), np.float32(0.08455589), np.float32(0.079803616), np.float32(0.07239438), np.float32(0.06840381), np.float32(0.07378277), np.float32(0.079577945), np.float32(0.09017531), np.float32(0.08969648), np.float32(0.09398884), np.float32(0.09653591), np.float32(0.10165035), np.float32(0.1132786), np.float32(0.13132611), np.float32(0.15462591), np.float32(0.18800588), np.float32(0.23631772), np.float32(0.3152981), np.float32(0.37737337), np.float32(0.3869399), np.float32(0.49956396), np.float32(0.58387375), np.float32(0.66995394), np.float32(0.7369706), np.float32(0.7867743), np.float32(0.8173162), np.float32(0.8589378), np.float32(0.88269305), np.float32(0.91399324), np.float32(0.93153906), np.float32(0.9363949), np.float32(0.9450413), np.float32(0.95729744), np.float32(0.964003), np.float32(0.9662997), np.float32(0.9701043), np.float32(0.9703005), np.float32(0.96963924), np.float32(0.97048235), np.float32(0.97232413), np.float32(0.97393256), np.float32(0.973709), np.float32(0.9741543), np.float32(0.9768902), np.float32(0.9754646), np.float32(0.977019), np.float32(0.97725177), np.float32(0.97545314), np.float32(0.9758532), np.float32(0.9736034), np.float32(0.9722554), np.float32(0.96986514), np.float32(0.966615), np.float32(0.9686849), np.float32(0.96673465), np.float32(0.9647155), np.float32(0.9615598), np.float32(0.9592862), np.float32(0.95775604), np.float32(0.9532539), np.float32(0.9528385), np.float32(0.94861317), np.float32(0.94202423), np.float32(0.9393047), np.float32(0.9354395), np.float32(0.9348231), np.float32(0.9365936), np.float32(0.93356675), np.float32(0.93854475), np.float32(0.9356888), np.float32(0.93425924), np.float32(0.93476725), np.float32(0.93496555), np.float32(0.9365894), np.float32(0.9432047), np.float32(0.9431983), np.float32(0.9393094), np.float32(0.9421621), np.float32(0.9481806), np.float32(0.9503934), np.float32(0.95224696), np.float32(0.95423365), np.float32(0.95491636), np.float32(0.95692116), np.float32(0.9586767), np.float32(0.9569448), np.float32(0.95661974), np.float32(0.95857406), np.float32(0.96125597), np.float32(0.9612327), np.float32(0.96169865), np.float32(0.9602987), np.float32(0.95990807), np.float32(0.9580515), np.float32(0.95463276), np.float32(0.95280546), np.float32(0.949918), np.float32(0.9408386), np.float32(0.93490595), np.float32(0.9306954), np.float32(0.9382263), np.float32(0.93710494), np.float32(0.92740476), np.float32(0.922974), np.float32(0.91421765), np.float32(0.90818155), np.float32(0.89937544), np.float32(0.8992516), np.float32(0.9102678), np.float32(0.9114154), np.float32(0.92199427), np.float32(0.9195823), np.float32(0.9197162), np.float32(0.9221111), np.float32(0.9257254), np.float32(0.92643094), np.float32(0.93187165), np.float32(0.9357066), np.float32(0.9286994), np.float32(0.9435313), np.float32(0.9229736), np.float32(0.93164027), np.float32(0.930584), np.float32(0.9271813), np.float32(0.9277724)], 'MEILPQMSSTLAVSAADTELQKLLIDEQMRCEHHKTNYQTLKAEHTRLQDEYIKSQNECKRLLMEKQNTQEKVQLMLAELRGELLDKTREAEELKLKVLSPQKLELLKIQILEEQEAPIKERYRQLEEEAEKYRGDYNKLRYELTLLRAEFDHQKEEHERVLQERRIKYEAEILQLEREKKELHDQIMSVDPTRDSKRVEVLLREKAQLYQKLKSLEAETTELRAERENYGSQAENVQRIQVRQMAENQATIRSLEAEKQSMKLQLERLEKELHESTEQNTILTAKLHKMEREVNALSSRTGELKYSHKMEISNIKLEAAKTKNEVERERDKVQSQLDVMQTENGILKATLDRQKEILAEKDRELIRKVQAAKEAGFQQIVTLQDERLQLENRIAELERYKVEHDSQKQTEISQIEEKLHIAQTAEESTRRELQSLRSKHQQQVSYIEQLQKEKRDEEDLKQQINDLKIQVTSLSESENSLLLANEKLRQLVEQLKQENRSTRNQVEKTQHNAEKELESNRIEWLQEKHKLQETLSELQDKYSQAKEKLQRAAAAQKKRKTLNENKCIKLQKKIELLEATKEELEAQKHVLNRQNVPHEEFGRLQKRLKDLQRRHNEFRSLILGPNISASGLLNPVSFLSSTVVPGADLSFINAQEEQHQRELSLLRKRLEDLETTQRKQLEELGPPIEGSQSM': [np.float32(0.83406055), np.float32(0.8299415), np.float32(0.8264348), np.float32(0.7887555), np.float32(0.77724695), np.float32(0.7853762), np.float32(0.7396116), np.float32(0.7210159), np.float32(0.6870291), np.float32(0.6670696), np.float32(0.6277774), np.float32(0.62946856), np.float32(0.6436751), np.float32(0.60293067), np.float32(0.5889569), np.float32(0.5569883), np.float32(0.534249), np.float32(0.5307772), np.float32(0.50568867), np.float32(0.47597986), np.float32(0.4594758), np.float32(0.4672535), np.float32(0.44295827), np.float32(0.44400167), np.float32(0.48234126), np.float32(0.4896513), np.float32(0.48581874), np.float32(0.50936455), np.float32(0.50547075), np.float32(0.49603972), np.float32(0.52028483), np.float32(0.5040544), np.float32(0.5199553), np.float32(0.5124942), np.float32(0.5075424), np.float32(0.53594136), np.float32(0.4985348), np.float32(0.50625366), np.float32(0.50632983), np.float32(0.5155072), np.float32(0.51252973), np.float32(0.5194888), np.float32(0.52874935), np.float32(0.53320485), np.float32(0.5303936), np.float32(0.5189277), np.float32(0.5282355), np.float32(0.5077568), np.float32(0.492811), np.float32(0.5088883), np.float32(0.49089113), np.float32(0.506407), np.float32(0.5127094), np.float32(0.5333605), np.float32(0.5419684), np.float32(0.5523883), np.float32(0.5714984), np.float32(0.5873803), np.float32(0.58811545), np.float32(0.58691335), np.float32(0.59298694), np.float32(0.5916266), np.float32(0.5897633), np.float32(0.59633327), np.float32(0.592407), np.float32(0.5895877), np.float32(0.58446497), np.float32(0.59210896), np.float32(0.58528394), np.float32(0.58655465), np.float32(0.58850545), np.float32(0.6012089), np.float32(0.5984613), np.float32(0.5975891), np.float32(0.5991238), np.float32(0.5958743), np.float32(0.59467024), np.float32(0.5949264), np.float32(0.5913437), np.float32(0.5837696), np.float32(0.58132815), np.float32(0.5824682), np.float32(0.57976186), np.float32(0.5801876), np.float32(0.5760611), np.float32(0.5804316), np.float32(0.5807108), np.float32(0.56382304), np.float32(0.55510837), np.float32(0.5647233), np.float32(0.5749651), np.float32(0.52752143), np.float32(0.5436632), np.float32(0.52275896), np.float32(0.5245662), np.float32(0.5313736), np.float32(0.556795), np.float32(0.5675577), np.float32(0.5606408), np.float32(0.55322206), np.float32(0.56378704), np.float32(0.5634649), np.float32(0.55476296), np.float32(0.57106906), np.float32(0.5877714), np.float32(0.5887681), np.float32(0.57939774), np.float32(0.57563096), np.float32(0.5880174), np.float32(0.5876165), np.float32(0.58708715), np.float32(0.58887225), np.float32(0.58306754), np.float32(0.57152885), np.float32(0.5103609), np.float32(0.50631344), np.float32(0.5300077), np.float32(0.52158713), np.float32(0.51752573), np.float32(0.5405814), np.float32(0.5640297), np.float32(0.56463623), np.float32(0.5545752), np.float32(0.5883204), np.float32(0.58665776), np.float32(0.57965475), np.float32(0.5583429), np.float32(0.54837096), np.float32(0.54558766), np.float32(0.5476277), np.float32(0.54325956), np.float32(0.5364033), np.float32(0.5265493), np.float32(0.53297544), np.float32(0.51819223), np.float32(0.5026035), np.float32(0.5121057), np.float32(0.5101077), np.float32(0.51201314), np.float32(0.49859622), np.float32(0.5226408), np.float32(0.4949829), np.float32(0.5206587), np.float32(0.5118236), np.float32(0.48813808), np.float32(0.54936713), np.float32(0.5413345), np.float32(0.53301495), np.float32(0.5302763), np.float32(0.52898824), np.float32(0.5290563), np.float32(0.5271845), np.float32(0.5295478), np.float32(0.5262492), np.float32(0.534645), np.float32(0.5461333), np.float32(0.5630467), np.float32(0.5461462), np.float32(0.5662939), np.float32(0.5750506), np.float32(0.57336944), np.float32(0.55413425), np.float32(0.5480994), np.float32(0.5526135), np.float32(0.5402125), np.float32(0.5507628), np.float32(0.5662121), np.float32(0.5709623), np.float32(0.5534526), np.float32(0.5523643), np.float32(0.5645852), np.float32(0.5490811), np.float32(0.55026907), np.float32(0.5604103), np.float32(0.5613407), np.float32(0.5618273), np.float32(0.5618285), np.float32(0.5637897), np.float32(0.56754166), np.float32(0.5705612), np.float32(0.5755257), np.float32(0.586286), np.float32(0.59111553), np.float32(0.5913654), np.float32(0.58858645), np.float32(0.5934799), np.float32(0.59061444), np.float32(0.5848436), np.float32(0.5876676), np.float32(0.60188234), np.float32(0.5961744), np.float32(0.6088421), np.float32(0.6128533), np.float32(0.6123461), np.float32(0.6201209), np.float32(0.6249979), np.float32(0.61833096), np.float32(0.606844), np.float32(0.5966123), np.float32(0.58305013), np.float32(0.5700991), np.float32(0.57046616), np.float32(0.57036793), np.float32(0.57051456), np.float32(0.57049966), np.float32(0.5678327), np.float32(0.5667847), np.float32(0.56550497), np.float32(0.5639484), np.float32(0.5625347), np.float32(0.5612314), np.float32(0.56134856), np.float32(0.55832815), np.float32(0.56398803), np.float32(0.57409817), np.float32(0.5795451), np.float32(0.58056515), np.float32(0.5963916), np.float32(0.60370755), np.float32(0.6036081), np.float32(0.60635936), np.float32(0.6072748), np.float32(0.60801893), np.float32(0.60855824), np.float32(0.609383), np.float32(0.6108119), np.float32(0.60058993), np.float32(0.5994869), np.float32(0.59573704), np.float32(0.5904491), np.float32(0.587949), np.float32(0.5921393), np.float32(0.59938234), np.float32(0.60238063), np.float32(0.6039866), np.float32(0.6075915), np.float32(0.61348045), np.float32(0.61707634), np.float32(0.6099935), np.float32(0.6016617), np.float32(0.5905778), np.float32(0.58988905), np.float32(0.5914223), np.float32(0.5919303), np.float32(0.59478444), np.float32(0.58933735), np.float32(0.58685756), np.float32(0.58118343), np.float32(0.5815954), np.float32(0.58742), np.float32(0.5828428), np.float32(0.58165365), np.float32(0.58575445), np.float32(0.58532697), np.float32(0.58308804), np.float32(0.5836836), np.float32(0.5848502), np.float32(0.5812071), np.float32(0.5789514), np.float32(0.58137226), np.float32(0.5834684), np.float32(0.5789087), np.float32(0.5823343), np.float32(0.5890062), np.float32(0.5915886), np.float32(0.5903943), np.float32(0.59431446), np.float32(0.5972406), np.float32(0.6028044), np.float32(0.61281216), np.float32(0.6037023), np.float32(0.602908), np.float32(0.59697753), np.float32(0.5952922), np.float32(0.59396297), np.float32(0.59188265), np.float32(0.59312075), np.float32(0.5945275), np.float32(0.5913222), np.float32(0.59097), np.float32(0.5912196), np.float32(0.5906677), np.float32(0.58443695), np.float32(0.58077455), np.float32(0.58700055), np.float32(0.586709), np.float32(0.5832845), np.float32(0.5844939), np.float32(0.5938828), np.float32(0.5955601), np.float32(0.59608674), np.float32(0.60178566), np.float32(0.60389286), np.float32(0.60453206), np.float32(0.60862553), np.float32(0.6050948), np.float32(0.60736346), np.float32(0.61270875), np.float32(0.6120406), np.float32(0.60864), np.float32(0.60607404), np.float32(0.598177), np.float32(0.60310745), np.float32(0.607827), np.float32(0.60687906), np.float32(0.6061092), np.float32(0.6114048), np.float32(0.6080745), np.float32(0.61273456), np.float32(0.6134676), np.float32(0.61369824), np.float32(0.61658007), np.float32(0.61116093), np.float32(0.61487085), np.float32(0.61596036), np.float32(0.6158618), np.float32(0.61176825), np.float32(0.60440964), np.float32(0.59862906), np.float32(0.6017286), np.float32(0.6046111), np.float32(0.6001701), np.float32(0.5997704), np.float32(0.599488), np.float32(0.5954997), np.float32(0.5957084), np.float32(0.59475714), np.float32(0.58917356), np.float32(0.5873002), np.float32(0.5885081), np.float32(0.5950989), np.float32(0.59854907), np.float32(0.5945376), np.float32(0.58741206), np.float32(0.5937298), np.float32(0.5872551), np.float32(0.586774), np.float32(0.5889399), np.float32(0.5888044), np.float32(0.59300005), np.float32(0.5943789), np.float32(0.6066332), np.float32(0.59769803), np.float32(0.60075897), np.float32(0.5979366), np.float32(0.5949519), np.float32(0.60797995), np.float32(0.59430605), np.float32(0.5941926), np.float32(0.6065413), np.float32(0.6018811), np.float32(0.6071275), np.float32(0.6061867), np.float32(0.602489), np.float32(0.59637564), np.float32(0.59465706), np.float32(0.5937201), np.float32(0.5879365), np.float32(0.5830323), np.float32(0.5841443), np.float32(0.5764033), np.float32(0.58517313), np.float32(0.5902554), np.float32(0.5960697), np.float32(0.5900502), np.float32(0.5907784), np.float32(0.59558386), np.float32(0.6023646), np.float32(0.6016556), np.float32(0.610579), np.float32(0.6130578), np.float32(0.61354274), np.float32(0.60676134), np.float32(0.5978606), np.float32(0.5992691), np.float32(0.60080075), np.float32(0.59667116), np.float32(0.6022919), np.float32(0.6104242), np.float32(0.6098119), np.float32(0.61026907), np.float32(0.6128997), np.float32(0.610041), np.float32(0.6034714), np.float32(0.607678), np.float32(0.6015822), np.float32(0.5931728), np.float32(0.5928535), np.float32(0.59484595), np.float32(0.5970801), np.float32(0.58599174), np.float32(0.58555186), np.float32(0.58947396), np.float32(0.58853483), np.float32(0.58982104), np.float32(0.59595144), np.float32(0.6008578), np.float32(0.5971302), np.float32(0.6021119), np.float32(0.6105202), np.float32(0.60698324), np.float32(0.60198766), np.float32(0.60056275), np.float32(0.59778976), np.float32(0.5931944), np.float32(0.5976617), np.float32(0.6031742), np.float32(0.5960916), np.float32(0.59608746), np.float32(0.6060768), np.float32(0.59733444), np.float32(0.5955951), np.float32(0.595708), np.float32(0.59681), np.float32(0.59333557), np.float32(0.5964105), np.float32(0.5942406), np.float32(0.5931712), np.float32(0.603127), np.float32(0.59911543), np.float32(0.60005414), np.float32(0.5979176), np.float32(0.60327053), np.float32(0.5957071), np.float32(0.5964065), np.float32(0.6009669), np.float32(0.5965206), np.float32(0.5954512), np.float32(0.5945353), np.float32(0.5989447), np.float32(0.59922886), np.float32(0.6022516), np.float32(0.5932639), np.float32(0.5921796), np.float32(0.5961039), np.float32(0.59157795), np.float32(0.5921267), np.float32(0.5937006), np.float32(0.58508855), np.float32(0.5815616), np.float32(0.582526), np.float32(0.591735), np.float32(0.5859958), np.float32(0.5854593), np.float32(0.5903627), np.float32(0.59357226), np.float32(0.59709144), np.float32(0.5938851), np.float32(0.59734046), np.float32(0.5995677), np.float32(0.5995893), np.float32(0.5977027), np.float32(0.59581846), np.float32(0.60085475), np.float32(0.6047373), np.float32(0.6043555), np.float32(0.6102042), np.float32(0.61447287), np.float32(0.6148002), np.float32(0.6198981), np.float32(0.6163239), np.float32(0.61426276), np.float32(0.6161751), np.float32(0.6149475), np.float32(0.61189777), np.float32(0.60417545), np.float32(0.60749835), np.float32(0.61378264), np.float32(0.6231775), np.float32(0.6272126), np.float32(0.62760335), np.float32(0.62582535), np.float32(0.6162208), np.float32(0.61075795), np.float32(0.60843754), np.float32(0.60357165), np.float32(0.59125054), np.float32(0.5847243), np.float32(0.58327496), np.float32(0.57782376), np.float32(0.5804235), np.float32(0.57683414), np.float32(0.5757426), np.float32(0.57304466), np.float32(0.57084286), np.float32(0.56936425), np.float32(0.566067), np.float32(0.5655176), np.float32(0.5676182), np.float32(0.5740013), np.float32(0.5745004), np.float32(0.57803315), np.float32(0.58471125), np.float32(0.59313285), np.float32(0.6025234), np.float32(0.6149919), np.float32(0.6302696), np.float32(0.6387979), np.float32(0.6431436), np.float32(0.6502992), np.float32(0.6540979), np.float32(0.65029836), np.float32(0.6497001), np.float32(0.65176743), np.float32(0.6493209), np.float32(0.6401685), np.float32(0.6317191), np.float32(0.63583744), np.float32(0.63609046), np.float32(0.6283182), np.float32(0.6267921), np.float32(0.62393737), np.float32(0.6161495), np.float32(0.62194014), np.float32(0.6248518), np.float32(0.62927204), np.float32(0.6204531), np.float32(0.6168336), np.float32(0.6152346), np.float32(0.60936403), np.float32(0.6060523), np.float32(0.6066214), np.float32(0.60105336), np.float32(0.5906411), np.float32(0.5883571), np.float32(0.5899374), np.float32(0.58617324), np.float32(0.5811078), np.float32(0.5838886), np.float32(0.5866437), np.float32(0.579556), np.float32(0.57661813), np.float32(0.5765599), np.float32(0.57409716), np.float32(0.5661831), np.float32(0.56594676), np.float32(0.5745736), np.float32(0.5712531), np.float32(0.5659521), np.float32(0.5767784), np.float32(0.5733109), np.float32(0.57109493), np.float32(0.56975245), np.float32(0.56666064), np.float32(0.5677392), np.float32(0.57422805), np.float32(0.5805309), np.float32(0.5905278), np.float32(0.5949689), np.float32(0.6056109), np.float32(0.6115662), np.float32(0.6100245), np.float32(0.6088552), np.float32(0.61042875), np.float32(0.61543137), np.float32(0.6125783), np.float32(0.6040111), np.float32(0.60395557), np.float32(0.60154885), np.float32(0.59827256), np.float32(0.6027718), np.float32(0.6053141), np.float32(0.6048078), np.float32(0.6016418), np.float32(0.6089587), np.float32(0.6069619), np.float32(0.608797), np.float32(0.6062406), np.float32(0.6006542), np.float32(0.59278), np.float32(0.59008014), np.float32(0.5863318), np.float32(0.57866406), np.float32(0.57739437), np.float32(0.57122713), np.float32(0.568603), np.float32(0.56176805), np.float32(0.56455207), np.float32(0.5597349), np.float32(0.56175256), np.float32(0.56952), np.float32(0.5847011), np.float32(0.5926476), np.float32(0.59692794), np.float32(0.5951222), np.float32(0.58895916), np.float32(0.59850055), np.float32(0.6022075), np.float32(0.60291517), np.float32(0.59895605), np.float32(0.5976174), np.float32(0.60234743), np.float32(0.5901953), np.float32(0.59949166), np.float32(0.60995746), np.float32(0.6047995), np.float32(0.59945285), np.float32(0.6100876), np.float32(0.6252297), np.float32(0.6237423), np.float32(0.6184254), np.float32(0.61032885), np.float32(0.60744363), np.float32(0.59970057), np.float32(0.5691714), np.float32(0.5371839), np.float32(0.49647862), np.float32(0.47408992), np.float32(0.483611), np.float32(0.4824647), np.float32(0.46285158), np.float32(0.49424925), np.float32(0.49958822), np.float32(0.538085), np.float32(0.6145284), np.float32(0.63732624), np.float32(0.65348226), np.float32(0.66576284), np.float32(0.6935152), np.float32(0.73654044), np.float32(0.7560567), np.float32(0.759157), np.float32(0.7606208), np.float32(0.78309256), np.float32(0.79379815), np.float32(0.77741253), np.float32(0.75592303), np.float32(0.7683954), np.float32(0.74019253), np.float32(0.75330895), np.float32(0.7550527), np.float32(0.78063583), np.float32(0.7663293), np.float32(0.7411949), np.float32(0.7421334), np.float32(0.75341934), np.float32(0.769844), np.float32(0.7401198), np.float32(0.71689624), np.float32(0.7093729), np.float32(0.72562075), np.float32(0.7305326), np.float32(0.72915995), np.float32(0.7551704), np.float32(0.7443147), np.float32(0.7323138), np.float32(0.7369911), np.float32(0.7201666), np.float32(0.7342417), np.float32(0.7422951), np.float32(0.7236653), np.float32(0.664589), np.float32(0.66701394), np.float32(0.6675758), np.float32(0.61713785), np.float32(0.5478722), np.float32(0.5411888), np.float32(0.5174758), np.float32(0.46560284), np.float32(0.4851805), np.float32(0.5027683), np.float32(0.5140812), np.float32(0.4988451), np.float32(0.4799677), np.float32(0.4577651), np.float32(0.43835008), np.float32(0.4543434), np.float32(0.4874214), np.float32(0.5065322), np.float32(0.49045104), np.float32(0.5306105), np.float32(0.5896475), np.float32(0.59964323), np.float32(0.6168789), np.float32(0.6443906), np.float32(0.6780608), np.float32(0.70438176), np.float32(0.7248232), np.float32(0.74865365), np.float32(0.7716634), np.float32(0.7922917), np.float32(0.8023283), np.float32(0.8167531), np.float32(0.8235377), np.float32(0.8344922), np.float32(0.8445859), np.float32(0.85889274), np.float32(0.86374635), np.float32(0.8620366), np.float32(0.8816212), np.float32(0.8856038), np.float32(0.889698), np.float32(0.89545345), np.float32(0.91923714)], 'MSSCFDSDGELFALVSKDLDRCKLRVSSIEFLATKTIISQLYELEKGEEILSTAFASSDIFATGKRSKSHQQSLETKTVAIGLNTGKVLLYSPANNDLIATLESPSGVGITDFHFCEQNFRGYAVDLNGKIHEFDLKSHNLLRSFTLEDTGIRKVSSLVYEGSLHLVLSSNSIYIYDLKTSSIALSFPGHVATISNIVIKDSTIFSGAEGDRFVNCYSLTTKKILKVVVFQSPVVTFRYGESQGHGVLIGVTEDGNIELFNDPLATNTMQKSSKRRRQVESINTGVIIDINRPEDRNAANENMKFIDLFIKGSSIIVSWMEGLVPVFDTLSWVKTVDDFATLQIITDTHLVKDRVASHKDQGLELHDSAAPKLYTEKNAVVTMGDNFKDLEVDQEDLETFGDQLKQAPIKAARKKKLTTDSLATVLTQALKSNDHSLLESVLNNRDENVIKKTISRLDSIYVVNFLDRLSERILRNANKQTALIVWIKWVMIIHGNYLMQQPNLFSSLSTLYVILSNRSKTLPKLLQLQGRVNMVLNTIDMRKSILQDKETGESDDDSDLDEDVVEYVEEVEDGILVEASESEDEEMVAENGYSESDDDDF': [np.float32(0.44934097), np.float32(0.51127076), np.float32(0.44177222), np.float32(0.43651918), np.float32(0.4109741), np.float32(0.38771522), np.float32(0.3610425), np.float32(0.33801374), np.float32(0.33212483), np.float32(0.3532237), np.float32(0.3012896), np.float32(0.28325552), np.float32(0.27559072), np.float32(0.24608696), np.float32(0.19896306), np.float32(0.18548764), np.float32(0.18139182), np.float32(0.17631476), np.float32(0.16311607), np.float32(0.14847225), np.float32(0.14960325), np.float32(0.12244552), np.float32(0.1055906), np.float32(0.120549686), np.float32(0.13385113), np.float32(0.12444179), np.float32(0.11639246), np.float32(0.11998846), np.float32(0.10587191), np.float32(0.08262653), np.float32(0.07405059), np.float32(0.08357297), np.float32(0.0750682), np.float32(0.0768516), np.float32(0.09240268), np.float32(0.09251331), np.float32(0.096447766), np.float32(0.0937602), np.float32(0.08793059), np.float32(0.08309092), np.float32(0.0801028), np.float32(0.08430322), np.float32(0.08187961), np.float32(0.0817389), np.float32(0.08925763), np.float32(0.09200878), np.float32(0.09434087), np.float32(0.093845665), np.float32(0.08998344), np.float32(0.09609066), np.float32(0.10996501), np.float32(0.107039124), np.float32(0.111247785), np.float32(0.1298116), np.float32(0.15689531), np.float32(0.16784106), np.float32(0.19082186), np.float32(0.18504435), np.float32(0.18986514), np.float32(0.19650595), np.float32(0.19783577), np.float32(0.2108163), np.float32(0.26680234), np.float32(0.28655297), np.float32(0.30436322), np.float32(0.3492801), np.float32(0.331273), np.float32(0.31750274), np.float32(0.30586112), np.float32(0.30813026), np.float32(0.31610942), np.float32(0.27826685), np.float32(0.27702552), np.float32(0.29296377), np.float32(0.29151326), np.float32(0.27019617), np.float32(0.21481036), np.float32(0.17103177), np.float32(0.13782747), np.float32(0.1023384), np.float32(0.085726336), np.float32(0.06969633), np.float32(0.06100323), np.float32(0.05893965), np.float32(0.05248953), np.float32(0.055947717), np.float32(0.052457582), np.float32(0.0401057), np.float32(0.03761005), np.float32(0.035493128), np.float32(0.032922756), np.float32(0.034597337), np.float32(0.034674738), np.float32(0.039786797), np.float32(0.046296407), np.float32(0.052503135), np.float32(0.047250744), np.float32(0.04194907), np.float32(0.0387078), np.float32(0.04009884), np.float32(0.040888067), np.float32(0.039264973), np.float32(0.043464053), np.float32(0.04177725), np.float32(0.043658547), np.float32(0.046000965), np.float32(0.04890573), np.float32(0.05191163), np.float32(0.04728958), np.float32(0.047904857), np.float32(0.0507333), np.float32(0.049205728), np.float32(0.04439528), np.float32(0.046232004), np.float32(0.051418025), np.float32(0.051864658), np.float32(0.05636673), np.float32(0.054038726), np.float32(0.051961936), np.float32(0.04725039), np.float32(0.049843), np.float32(0.049849458), np.float32(0.050965644), np.float32(0.052247763), np.float32(0.052222278), np.float32(0.06901977), np.float32(0.07171371), np.float32(0.07647415), np.float32(0.08709895), np.float32(0.08282954), np.float32(0.07765438), np.float32(0.07639273), np.float32(0.08103561), np.float32(0.06787996), np.float32(0.06739174), np.float32(0.06903324), np.float32(0.07814835), np.float32(0.085215956), np.float32(0.090219826), np.float32(0.08013954), np.float32(0.07610974), np.float32(0.08107639), np.float32(0.09073364), np.float32(0.08754851), np.float32(0.07624655), np.float32(0.06588045), np.float32(0.06444454), np.float32(0.062452152), np.float32(0.062953785), np.float32(0.055240106), np.float32(0.052464575), np.float32(0.060708154), np.float32(0.0548348), np.float32(0.05599889), np.float32(0.050550662), np.float32(0.043922283), np.float32(0.038293514), np.float32(0.0389719), np.float32(0.03974844), np.float32(0.0416573), np.float32(0.03779486), np.float32(0.031866893), np.float32(0.030567463), np.float32(0.027558338), np.float32(0.027759558), np.float32(0.026590917), np.float32(0.023574635), np.float32(0.02705944), np.float32(0.031057883), np.float32(0.0290984), np.float32(0.030518547), np.float32(0.03311108), np.float32(0.035778333), np.float32(0.0350062), np.float32(0.032891806), np.float32(0.031349536), np.float32(0.04062807), np.float32(0.045616273), np.float32(0.053105157), np.float32(0.05628002), np.float32(0.06077536), np.float32(0.06697568), np.float32(0.05830704), np.float32(0.056856513), np.float32(0.06062613), np.float32(0.054749317), np.float32(0.057947014), np.float32(0.058079403), np.float32(0.061439306), np.float32(0.06397557), np.float32(0.070601076), np.float32(0.060697533), np.float32(0.055896245), np.float32(0.05599958), np.float32(0.05411068), np.float32(0.053998683), np.float32(0.055558924), np.float32(0.063856445), np.float32(0.06886074), np.float32(0.07543525), np.float32(0.076292224), np.float32(0.06851908), np.float32(0.056176208), np.float32(0.056343857), np.float32(0.05348771), np.float32(0.04813157), np.float32(0.042177126), np.float32(0.05072715), np.float32(0.06120087), np.float32(0.07262725), np.float32(0.08390437), np.float32(0.09592107), np.float32(0.08548906), np.float32(0.076680124), np.float32(0.075344525), np.float32(0.06776722), np.float32(0.062092748), np.float32(0.059743673), np.float32(0.053605843), np.float32(0.05816203), np.float32(0.054827683), np.float32(0.05397709), np.float32(0.051634114), np.float32(0.04447115), np.float32(0.042130414), np.float32(0.041655358), np.float32(0.042266395), np.float32(0.041484166), np.float32(0.04200087), np.float32(0.04808096), np.float32(0.051351618), np.float32(0.05562337), np.float32(0.05866712), np.float32(0.05781409), np.float32(0.0513696), np.float32(0.041562315), np.float32(0.03780112), np.float32(0.037799895), np.float32(0.034919836), np.float32(0.03667623), np.float32(0.03820548), np.float32(0.040185586), np.float32(0.041925725), np.float32(0.04155171), np.float32(0.045398664), np.float32(0.04203142), np.float32(0.04034468), np.float32(0.040090136), np.float32(0.04190859), np.float32(0.048698105), np.float32(0.04708917), np.float32(0.05667027), np.float32(0.06595806), np.float32(0.069188684), np.float32(0.08423157), np.float32(0.09868728), np.float32(0.10280636), np.float32(0.14595173), np.float32(0.22949415), np.float32(0.33722612), np.float32(0.23507787), np.float32(0.30754513), np.float32(0.36336568), np.float32(0.44489193), np.float32(0.50439286), np.float32(0.5212603), np.float32(0.45371932), np.float32(0.43627644), np.float32(0.46852973), np.float32(0.4888329), np.float32(0.40172893), np.float32(0.46871096), np.float32(0.508004), np.float32(0.5186267), np.float32(0.49700785), np.float32(0.48551726), np.float32(0.43425137), np.float32(0.37795), np.float32(0.33348), np.float32(0.24851318), np.float32(0.26037237), np.float32(0.2233827), np.float32(0.19150317), np.float32(0.16133797), np.float32(0.16903886), np.float32(0.16127779), np.float32(0.1449887), np.float32(0.1347257), np.float32(0.16564174), np.float32(0.17220414), np.float32(0.17235576), np.float32(0.16728555), np.float32(0.15701987), np.float32(0.13474023), np.float32(0.1072485), np.float32(0.09983211), np.float32(0.09810067), np.float32(0.09396101), np.float32(0.10017399), np.float32(0.12599768), np.float32(0.13086155), np.float32(0.12685297), np.float32(0.13136262), np.float32(0.12022224), np.float32(0.10180708), np.float32(0.07839551), np.float32(0.0675277), np.float32(0.06310773), np.float32(0.050162297), np.float32(0.04596027), np.float32(0.046619788), np.float32(0.043346386), np.float32(0.037619844), np.float32(0.02966681), np.float32(0.032063793), np.float32(0.034719322), np.float32(0.031989608), np.float32(0.031743318), np.float32(0.034297794), np.float32(0.03330411), np.float32(0.031082224), np.float32(0.033807345), np.float32(0.040232692), np.float32(0.03524752), np.float32(0.03348201), np.float32(0.036928624), np.float32(0.03904629), np.float32(0.04165395), np.float32(0.047259428), np.float32(0.05439066), np.float32(0.053509925), np.float32(0.060869742), np.float32(0.06245707), np.float32(0.056833792), np.float32(0.05599352), np.float32(0.06060441), np.float32(0.065527655), np.float32(0.064622656), np.float32(0.061890684), np.float32(0.058027446), np.float32(0.058832586), np.float32(0.06001277), np.float32(0.06395661), np.float32(0.06156413), np.float32(0.075965166), np.float32(0.09114542), np.float32(0.093199484), np.float32(0.116036795), np.float32(0.13939604), np.float32(0.14067191), np.float32(0.14528812), np.float32(0.1652837), np.float32(0.2295849), np.float32(0.24557145), np.float32(0.34087965), np.float32(0.34620544), np.float32(0.377051), np.float32(0.39224565), np.float32(0.4210798), np.float32(0.43174374), np.float32(0.49489763), np.float32(0.4280338), np.float32(0.37344772), np.float32(0.41582263), np.float32(0.43605816), np.float32(0.44625115), np.float32(0.43871886), np.float32(0.45811847), np.float32(0.44926837), np.float32(0.43329543), np.float32(0.44996), np.float32(0.41325042), np.float32(0.37384513), np.float32(0.37767), np.float32(0.34526888), np.float32(0.27554947), np.float32(0.22461288), np.float32(0.20526905), np.float32(0.19105743), np.float32(0.1905043), np.float32(0.15520348), np.float32(0.15297368), np.float32(0.19540885), np.float32(0.21632867), np.float32(0.21256155), np.float32(0.20379712), np.float32(0.24666764), np.float32(0.26455963), np.float32(0.25088912), np.float32(0.21304098), np.float32(0.22829121), np.float32(0.21938494), np.float32(0.21401414), np.float32(0.23407951), np.float32(0.2483391), np.float32(0.23062223), np.float32(0.24270485), np.float32(0.21981218), np.float32(0.24957046), np.float32(0.2824755), np.float32(0.25122428), np.float32(0.23940441), np.float32(0.29393107), np.float32(0.2959422), np.float32(0.35587534), np.float32(0.34874043), np.float32(0.3273567), np.float32(0.29545736), np.float32(0.30323377), np.float32(0.36605832), np.float32(0.2978044), np.float32(0.26720008), np.float32(0.2796544), np.float32(0.27845353), np.float32(0.23714156), np.float32(0.21231528), np.float32(0.21851078), np.float32(0.1718287), np.float32(0.13782017), np.float32(0.15105654), np.float32(0.1575164), np.float32(0.15771748), np.float32(0.15073511), np.float32(0.16609961), np.float32(0.14771233), np.float32(0.12172179), np.float32(0.10064522), np.float32(0.09293905), np.float32(0.08423828), np.float32(0.08273193), np.float32(0.07406577), np.float32(0.08318427), np.float32(0.08750321), np.float32(0.10517582), np.float32(0.12957188), np.float32(0.14258486), np.float32(0.1448444), np.float32(0.14211239), np.float32(0.14500745), np.float32(0.15746637), np.float32(0.16441116), np.float32(0.17447676), np.float32(0.18381815), np.float32(0.1678354), np.float32(0.16728522), np.float32(0.14957134), np.float32(0.14232925), np.float32(0.13276795), np.float32(0.12891488), np.float32(0.13426052), np.float32(0.1444664), np.float32(0.12379093), np.float32(0.11188076), np.float32(0.10397153), np.float32(0.09889995), np.float32(0.09090937), np.float32(0.087439746), np.float32(0.06686994), np.float32(0.055503253), np.float32(0.05398167), np.float32(0.049562648), np.float32(0.046985913), np.float32(0.050011054), np.float32(0.051093936), np.float32(0.047369182), np.float32(0.049588874), np.float32(0.05865937), np.float32(0.062117457), np.float32(0.06131508), np.float32(0.063510545), np.float32(0.06102969), np.float32(0.06390863), np.float32(0.060779687), np.float32(0.055027653), np.float32(0.059578627), np.float32(0.055821795), np.float32(0.052965313), np.float32(0.057698123), np.float32(0.058666453), np.float32(0.053828716), np.float32(0.047352105), np.float32(0.047843054), np.float32(0.054572858), np.float32(0.045238808), np.float32(0.043698475), np.float32(0.05934626), np.float32(0.043041956), np.float32(0.04800392), np.float32(0.057420973), np.float32(0.05360362), np.float32(0.047119778), np.float32(0.036925036), np.float32(0.03592392), np.float32(0.040290724), np.float32(0.042696483), np.float32(0.040676057), np.float32(0.037156586), np.float32(0.034107383), np.float32(0.03282769), np.float32(0.028505046), np.float32(0.03134648), np.float32(0.03300664), np.float32(0.035105277), np.float32(0.034458935), np.float32(0.033853464), np.float32(0.03805825), np.float32(0.043539885), np.float32(0.047959425), np.float32(0.053830106), np.float32(0.05770682), np.float32(0.055761766), np.float32(0.058094166), np.float32(0.053381614), np.float32(0.059005678), np.float32(0.0604224), np.float32(0.059686583), np.float32(0.06724915), np.float32(0.08167449), np.float32(0.08556163), np.float32(0.08906521), np.float32(0.09311247), np.float32(0.093848564), np.float32(0.094704576), np.float32(0.103022024), np.float32(0.10538813), np.float32(0.12209891), np.float32(0.1482468), np.float32(0.14105809), np.float32(0.15361637), np.float32(0.15077932), np.float32(0.14742233), np.float32(0.1619782), np.float32(0.15278102), np.float32(0.16311821), np.float32(0.18051147), np.float32(0.20193784), np.float32(0.25111583), np.float32(0.3008571), np.float32(0.38476416), np.float32(0.40036076), np.float32(0.41286924), np.float32(0.47185183), np.float32(0.49058443), np.float32(0.5388338), np.float32(0.62072873), np.float32(0.66579443), np.float32(0.70841014), np.float32(0.75573313), np.float32(0.78704196), np.float32(0.805116), np.float32(0.8393166), np.float32(0.8566129), np.float32(0.86512023), np.float32(0.8692441), np.float32(0.8826496), np.float32(0.8844006), np.float32(0.8708272), np.float32(0.8731163), np.float32(0.88731915), np.float32(0.8707227), np.float32(0.87378603), np.float32(0.87685215), np.float32(0.88176584), np.float32(0.8694788), np.float32(0.8639936), np.float32(0.8640562), np.float32(0.86564803), np.float32(0.8484981), np.float32(0.8104639), np.float32(0.78959733), np.float32(0.79210716), np.float32(0.7937102), np.float32(0.7916039), np.float32(0.8014449), np.float32(0.81391025), np.float32(0.8255381), np.float32(0.8375099), np.float32(0.84404355), np.float32(0.8583537), np.float32(0.87857753), np.float32(0.89099646), np.float32(0.89634705), np.float32(0.9036586), np.float32(0.9200884), np.float32(0.9346453), np.float32(0.9533811), np.float32(0.9534969), np.float32(0.9570528), np.float32(0.95403725), np.float32(0.9604244), np.float32(0.96066254), np.float32(0.9639738), np.float32(0.96055174), np.float32(0.95943016), np.float32(0.9605348), np.float32(0.9581341), np.float32(0.9568108), np.float32(0.95498085), np.float32(0.95207465), np.float32(0.94623864), np.float32(0.9476583)], 'MLCSMANSGCLLLSNSGSMLPHSVPCPPAFLYLQQGNQDATAPPEAMAQPYPPAQYPPPPQNGIPAEYAPPPPHPTQDYSGQTPVPPEHGMTLYTPAQTHPEQPGTEASTQPVAGAQTVPQTDEAAQTDSQPLHPSDPTEKQQPKRLHVSNIPFRFRDPDLRQMFGQFGKILDVEIIFNERGSKGFGFVTFETSSDADRAREKLNGTIVEGRKIEVNNATARVMTNKKTANPYTNGWKLNPVVGAVYGPEFYAVTGFPYPTTGTAVAYRGAHLRGRGRAVYNTFRAAPPPPPIPAYGAALEQTLVKMPVPWAGLAPCPLPQQTAEPAYPTSPAFPPLSCPFASRVVYQDGFYGAEIYGGYAAYRYAQPAAAAAAYSDSYGRVYAAAEPYHHTIGPAATYSIGTM': [np.float32(0.9685287), np.float32(0.97433907), np.float32(0.97162026), np.float32(0.9734021), np.float32(0.9707509), np.float32(0.9690139), np.float32(0.9687038), np.float32(0.9725175), np.float32(0.9745282), np.float32(0.9721705), np.float32(0.97419316), np.float32(0.97562575), np.float32(0.97733444), np.float32(0.9770324), np.float32(0.9749292), np.float32(0.9693122), np.float32(0.9620121), np.float32(0.9603595), np.float32(0.95396876), np.float32(0.9546575), np.float32(0.95176184), np.float32(0.9487652), np.float32(0.94222677), np.float32(0.9412015), np.float32(0.9373893), np.float32(0.9411086), np.float32(0.94948727), np.float32(0.95218736), np.float32(0.9597592), np.float32(0.9653455), np.float32(0.9664818), np.float32(0.9653432), np.float32(0.963628), np.float32(0.96685165), np.float32(0.9679179), np.float32(0.9674274), np.float32(0.96668077), np.float32(0.9675524), np.float32(0.96663696), np.float32(0.969453), np.float32(0.97195596), np.float32(0.97307205), np.float32(0.97434855), np.float32(0.9770722), np.float32(0.97798824), np.float32(0.978918), np.float32(0.9794445), np.float32(0.9794556), np.float32(0.9810462), np.float32(0.9822177), np.float32(0.9825516), np.float32(0.9815599), np.float32(0.9821675), np.float32(0.98192376), np.float32(0.9824132), np.float32(0.98306847), np.float32(0.9837842), np.float32(0.9843987), np.float32(0.9853195), np.float32(0.9852625), np.float32(0.9853894), np.float32(0.98547965), np.float32(0.98604923), np.float32(0.9854181), np.float32(0.9853939), np.float32(0.9851482), np.float32(0.98488194), np.float32(0.98473006), np.float32(0.98435205), np.float32(0.9843047), np.float32(0.98445976), np.float32(0.9841474), np.float32(0.9842338), np.float32(0.98416924), np.float32(0.9836188), np.float32(0.9836753), np.float32(0.9828273), np.float32(0.98307747), np.float32(0.982489), np.float32(0.9823117), np.float32(0.9814201), np.float32(0.9820203), np.float32(0.9823926), np.float32(0.982334), np.float32(0.9825063), np.float32(0.9822437), np.float32(0.9820455), np.float32(0.9822343), np.float32(0.98244214), np.float32(0.98244506), np.float32(0.9825001), np.float32(0.982192), np.float32(0.98217624), np.float32(0.9822313), np.float32(0.9821278), np.float32(0.98238856), np.float32(0.9823775), np.float32(0.981573), np.float32(0.9827471), np.float32(0.9831581), np.float32(0.9829979), np.float32(0.9829595), np.float32(0.98339176), np.float32(0.9833294), np.float32(0.9842643), np.float32(0.9842164), np.float32(0.9842517), np.float32(0.9847403), np.float32(0.98492336), np.float32(0.98522294), np.float32(0.9854645), np.float32(0.98527783), np.float32(0.985672), np.float32(0.985466), np.float32(0.9854242), np.float32(0.98570216), np.float32(0.98558676), np.float32(0.98554796), np.float32(0.9849412), np.float32(0.98473674), np.float32(0.98458594), np.float32(0.98476034), np.float32(0.9847429), np.float32(0.9842265), np.float32(0.9836376), np.float32(0.98317045), np.float32(0.9822427), np.float32(0.98065543), np.float32(0.9810874), np.float32(0.9807397), np.float32(0.97943807), np.float32(0.9775918), np.float32(0.97556317), np.float32(0.9729418), np.float32(0.96953624), np.float32(0.9670484), np.float32(0.96540934), np.float32(0.9557063), np.float32(0.9425434), np.float32(0.9374673), np.float32(0.90651697), np.float32(0.86226666), np.float32(0.83904773), np.float32(0.8333324), np.float32(0.7670043), np.float32(0.73228973), np.float32(0.6562301), np.float32(0.6152531), np.float32(0.54938066), np.float32(0.46265048), np.float32(0.41494188), np.float32(0.41364554), np.float32(0.3712514), np.float32(0.24701187), np.float32(0.21954668), np.float32(0.20459351), np.float32(0.1771728), np.float32(0.16244413), np.float32(0.16436557), np.float32(0.15703778), np.float32(0.13677867), np.float32(0.13732727), np.float32(0.12101443), np.float32(0.10373573), np.float32(0.100087024), np.float32(0.09402133), np.float32(0.087302424), np.float32(0.082355596), np.float32(0.09713068), np.float32(0.095774986), np.float32(0.101070255), np.float32(0.099535905), np.float32(0.109014824), np.float32(0.11341683), np.float32(0.10217207), np.float32(0.09054454), np.float32(0.0874908), np.float32(0.08473103), np.float32(0.0755899), np.float32(0.060962964), np.float32(0.06403922), np.float32(0.058957558), np.float32(0.06320978), np.float32(0.064442135), np.float32(0.07087978), np.float32(0.073995784), np.float32(0.09135673), np.float32(0.09924824), np.float32(0.109795064), np.float32(0.12340271), np.float32(0.13811421), np.float32(0.15158507), np.float32(0.1336106), np.float32(0.13817398), np.float32(0.14086264), np.float32(0.14613865), np.float32(0.13850503), np.float32(0.14014111), np.float32(0.1672077), np.float32(0.17028402), np.float32(0.18581292), np.float32(0.18518236), np.float32(0.1750556), np.float32(0.18900527), np.float32(0.17351928), np.float32(0.18641748), np.float32(0.18930475), np.float32(0.18071203), np.float32(0.18886614), np.float32(0.1782298), np.float32(0.17878717), np.float32(0.16638611), np.float32(0.18335396), np.float32(0.19728462), np.float32(0.22540186), np.float32(0.20595287), np.float32(0.26310903), np.float32(0.25533006), np.float32(0.2667919), np.float32(0.27387214), np.float32(0.2707769), np.float32(0.27704376), np.float32(0.25912958), np.float32(0.26193032), np.float32(0.26716152), np.float32(0.24225901), np.float32(0.25855967), np.float32(0.24003446), np.float32(0.22774069), np.float32(0.2177505), np.float32(0.20616922), np.float32(0.21338591), np.float32(0.19614296), np.float32(0.20788574), np.float32(0.19781928), np.float32(0.22142918), np.float32(0.19991198), np.float32(0.17975606), np.float32(0.17095938), np.float32(0.15598151), np.float32(0.12661602), np.float32(0.122754864), np.float32(0.098335914), np.float32(0.080095686), np.float32(0.07773834), np.float32(0.059637662), np.float32(0.057101786), np.float32(0.04524605), np.float32(0.03992332), np.float32(0.04113456), np.float32(0.04129337), np.float32(0.0427614), np.float32(0.043987777), np.float32(0.040982682), np.float32(0.042225186), np.float32(0.037434116), np.float32(0.035137255), np.float32(0.03690105), np.float32(0.040182024), np.float32(0.035445325), np.float32(0.045304447), np.float32(0.050109103), np.float32(0.051226407), np.float32(0.0508784), np.float32(0.06999195), np.float32(0.07481667), np.float32(0.091183685), np.float32(0.093765445), np.float32(0.09511864), np.float32(0.096426226), np.float32(0.09159666), np.float32(0.0772441), np.float32(0.0555088), np.float32(0.06251455), np.float32(0.07121973), np.float32(0.08162577), np.float32(0.091102235), np.float32(0.12686333), np.float32(0.16419922), np.float32(0.17056148), np.float32(0.1953431), np.float32(0.20760956), np.float32(0.24436003), np.float32(0.3237669), np.float32(0.37384278), np.float32(0.3727159), np.float32(0.43810305), np.float32(0.40126854), np.float32(0.29572752), np.float32(0.39554226), np.float32(0.41700447), np.float32(0.35401016), np.float32(0.378176), np.float32(0.35539782), np.float32(0.22796677), np.float32(0.2012832), np.float32(0.22614086), np.float32(0.21441025), np.float32(0.21329996), np.float32(0.22139311), np.float32(0.19682191), np.float32(0.21359745), np.float32(0.23970087), np.float32(0.22232479), np.float32(0.29556012), np.float32(0.3103688), np.float32(0.2803528), np.float32(0.39398393), np.float32(0.4859501), np.float32(0.47428486), np.float32(0.5470879), np.float32(0.6229565), np.float32(0.685024), np.float32(0.6840984), np.float32(0.70136714), np.float32(0.73945665), np.float32(0.81377125), np.float32(0.86424124), np.float32(0.90825033), np.float32(0.9158298), np.float32(0.92255896), np.float32(0.9275279), np.float32(0.9395356), np.float32(0.9439292), np.float32(0.946536), np.float32(0.930451), np.float32(0.935703), np.float32(0.9315258), np.float32(0.9283632), np.float32(0.9116844), np.float32(0.911778), np.float32(0.89681274), np.float32(0.8882962), np.float32(0.8767007), np.float32(0.86496013), np.float32(0.83870345), np.float32(0.6425127), np.float32(0.6770555), np.float32(0.68966424), np.float32(0.692426), np.float32(0.7086371), np.float32(0.55390954), np.float32(0.7038818), np.float32(0.73890775), np.float32(0.72666633), np.float32(0.67524314), np.float32(0.62277156), np.float32(0.70989645), np.float32(0.8600459), np.float32(0.7441181), np.float32(0.91290486), np.float32(0.87302524), np.float32(0.8296481), np.float32(0.8796391), np.float32(0.9445886), np.float32(0.84666646), np.float32(0.92249614), np.float32(0.93966264), np.float32(0.7998418), np.float32(0.7402655), np.float32(0.8223354), np.float32(0.8102008), np.float32(0.7739481), np.float32(0.5397236), np.float32(0.39399326), np.float32(0.42314246), np.float32(0.4299834), np.float32(0.42182904), np.float32(0.48523653), np.float32(0.50510913), np.float32(0.51658344), np.float32(0.61692375), np.float32(0.6248327), np.float32(0.6084967), np.float32(0.56558067), np.float32(0.62731034), np.float32(0.61622417), np.float32(0.5129334), np.float32(0.60988796), np.float32(0.6930341), np.float32(0.691531), np.float32(0.82324946), np.float32(0.8136593), np.float32(0.77734745), np.float32(0.7526851), np.float32(0.61358947), np.float32(0.7049327), np.float32(0.71423024), np.float32(0.5292844), np.float32(0.48376796), np.float32(0.5392916), np.float32(0.42424622), np.float32(0.33950067), np.float32(0.16055997), np.float32(0.1693072), np.float32(0.19909076), np.float32(0.23122579), np.float32(0.31229553), np.float32(0.3442757), np.float32(0.3035726), np.float32(0.2275109), np.float32(0.30286255), np.float32(0.49044693), np.float32(0.35269412)], 'MAIDTRAMPEETAVEDVMEKRKKQKVKRVPVLKFHFIASIQTPSVLLFSNSDDNSLQLTPSTHADKNVTTLDTTHADFGSHDTLRYGTRSLKAEVLPGHPLEQRLDQWNDNQWELKLNLARQTYGIHAPIKMMMERDIVSKRQRMPVLPSSNLHLDILTGKDETIDFEDFLNDPALSTDTLDVHAAMEHKLKLKV': [np.float32(0.9511923), np.float32(0.9507347), np.float32(0.93706846), np.float32(0.9388746), np.float32(0.92981243), np.float32(0.9240954), np.float32(0.9070394), np.float32(0.8842508), np.float32(0.8606375), np.float32(0.84656644), np.float32(0.84839284), np.float32(0.8429227), np.float32(0.8601405), np.float32(0.8590977), np.float32(0.86134136), np.float32(0.86658144), np.float32(0.881676), np.float32(0.8611211), np.float32(0.8413861), np.float32(0.8363047), np.float32(0.8220599), np.float32(0.8016156), np.float32(0.7790098), np.float32(0.77054584), np.float32(0.796026), np.float32(0.7825125), np.float32(0.7855622), np.float32(0.6923631), np.float32(0.6888684), np.float32(0.64229435), np.float32(0.61366916), np.float32(0.58412653), np.float32(0.60763407), np.float32(0.5159885), np.float32(0.38014418), np.float32(0.27377495), np.float32(0.2458815), np.float32(0.18598524), np.float32(0.16421656), np.float32(0.15943813), np.float32(0.11151595), np.float32(0.122270696), np.float32(0.1396339), np.float32(0.13446), np.float32(0.14017606), np.float32(0.11794393), np.float32(0.09961945), np.float32(0.09684041), np.float32(0.10432883), np.float32(0.11437512), np.float32(0.10803226), np.float32(0.12894884), np.float32(0.1497687), np.float32(0.15335988), np.float32(0.19407468), np.float32(0.30069643), np.float32(0.29796943), np.float32(0.36428913), np.float32(0.4664483), np.float32(0.48803937), np.float32(0.60006064), np.float32(0.64594007), np.float32(0.70993924), np.float32(0.6846443), np.float32(0.837335), np.float32(0.73913205), np.float32(0.7656976), np.float32(0.7031636), np.float32(0.7831248), np.float32(0.7902519), np.float32(0.7619048), np.float32(0.79992896), np.float32(0.76493776), np.float32(0.7301974), np.float32(0.7195267), np.float32(0.6933181), np.float32(0.62250876), np.float32(0.5732914), np.float32(0.5043583), np.float32(0.37530816), np.float32(0.31844872), np.float32(0.2917366), np.float32(0.23117122), np.float32(0.26587582), np.float32(0.25717628), np.float32(0.30330572), np.float32(0.2941436), np.float32(0.21405932), np.float32(0.2503416), np.float32(0.23427898), np.float32(0.19952701), np.float32(0.20326562), np.float32(0.20603937), np.float32(0.19796777), np.float32(0.21386316), np.float32(0.25194892), np.float32(0.2788931), np.float32(0.38623735), np.float32(0.40101975), np.float32(0.40156448), np.float32(0.4012471), np.float32(0.3485926), np.float32(0.3726674), np.float32(0.3691907), np.float32(0.34971184), np.float32(0.32445756), np.float32(0.29134774), np.float32(0.28920522), np.float32(0.20357423), np.float32(0.19883974), np.float32(0.17304876), np.float32(0.17402317), np.float32(0.17132817), np.float32(0.17739299), np.float32(0.20712042), np.float32(0.1795508), np.float32(0.23576932), np.float32(0.28562263), np.float32(0.21806408), np.float32(0.23047024), np.float32(0.23590112), np.float32(0.17299753), np.float32(0.15974563), np.float32(0.15491341), np.float32(0.1428879), np.float32(0.14140081), np.float32(0.1327747), np.float32(0.14034131), np.float32(0.17021571), np.float32(0.17724831), np.float32(0.22383063), np.float32(0.25089377), np.float32(0.27384824), np.float32(0.25063014), np.float32(0.29325998), np.float32(0.35383344), np.float32(0.44415715), np.float32(0.46269304), np.float32(0.5597825), np.float32(0.57933915), np.float32(0.6340644), np.float32(0.6730135), np.float32(0.72051686), np.float32(0.7038395), np.float32(0.6963879), np.float32(0.7485474), np.float32(0.7563763), np.float32(0.6773592), np.float32(0.73913103), np.float32(0.6627548), np.float32(0.730866), np.float32(0.66840434), np.float32(0.7943463), np.float32(0.6722253), np.float32(0.7874252), np.float32(0.80884814), np.float32(0.83558786), np.float32(0.8914535), np.float32(0.9018675), np.float32(0.87503755), np.float32(0.9047389), np.float32(0.89351994), np.float32(0.8846143), np.float32(0.8988803), np.float32(0.9070958), np.float32(0.9067216), np.float32(0.9073612), np.float32(0.904378), np.float32(0.89982784), np.float32(0.89906317), np.float32(0.8678936), np.float32(0.85228443), np.float32(0.8401364), np.float32(0.82412076), np.float32(0.8060067), np.float32(0.8112812), np.float32(0.83378345), np.float32(0.84736425), np.float32(0.8682096), np.float32(0.8572302), np.float32(0.8454855), np.float32(0.844005), np.float32(0.82416016), np.float32(0.78568995), np.float32(0.80602586), np.float32(0.6864586), np.float32(0.6683806), np.float32(0.5387129), np.float32(0.43274346), np.float32(0.38967252), np.float32(0.3829652), np.float32(0.38934255), np.float32(0.4471326), np.float32(0.46176165), np.float32(0.48581183)], 'MALDETLFGYPIYPKFKLGEPRFPQDTFLGRYLHCLDVIDPRTLFASNKKLEESLELLNSFKAGTATNVPDKSLWEAQKLKSAILHPDTGEKVLPPFRMSGFVPFGWITVTGMLLPNPSWPTLLFWQWMNQSHNACVNYANRNATQPQPLSKYIGAYGAAVTAACSISGGLTYFIKKASSLPPTTRIIIQRFVPLPATSLASSLNVICMRWNELETGIQVYEKDTGKVVGVSKVAAKQAVTDTTMVRAFLPVPLLLMPPCIMPYLERFKWVTKTQVRHIFVNAIVCTLSFAVSLPVALALFPQESAISREQLEPELQQKTKNSLLYYNKGL': [np.float32(0.34965897), np.float32(0.3265524), np.float32(0.4107114), np.float32(0.544062), np.float32(0.4800578), np.float32(0.50156057), np.float32(0.4521284), np.float32(0.3289314), np.float32(0.35653758), np.float32(0.31794453), np.float32(0.31273782), np.float32(0.2832894), np.float32(0.25962842), np.float32(0.24585134), np.float32(0.2652711), np.float32(0.2732953), np.float32(0.23875155), np.float32(0.21569838), np.float32(0.20460872), np.float32(0.20904513), np.float32(0.19510321), np.float32(0.16721058), np.float32(0.17964494), np.float32(0.1488182), np.float32(0.13345282), np.float32(0.14166181), np.float32(0.119649865), np.float32(0.10314785), np.float32(0.11236088), np.float32(0.10033781), np.float32(0.10793989), np.float32(0.1067213), np.float32(0.091580205), np.float32(0.07931789), np.float32(0.06543612), np.float32(0.06686244), np.float32(0.067874834), np.float32(0.0706589), np.float32(0.07011672), np.float32(0.06921826), np.float32(0.077918366), np.float32(0.09354243), np.float32(0.08791162), np.float32(0.08706421), np.float32(0.10094893), np.float32(0.10477802), np.float32(0.09779735), np.float32(0.11567575), np.float32(0.13642694), np.float32(0.12818952), np.float32(0.13638112), np.float32(0.13983858), np.float32(0.14607874), np.float32(0.14431365), np.float32(0.12434867), np.float32(0.12483312), np.float32(0.1514632), np.float32(0.12151269), np.float32(0.1332648), np.float32(0.1985146), np.float32(0.19626085), np.float32(0.19810227), np.float32(0.17028542), np.float32(0.18887323), np.float32(0.18898275), np.float32(0.18902697), np.float32(0.1971701), np.float32(0.21695778), np.float32(0.1917068), np.float32(0.2040517), np.float32(0.26811036), np.float32(0.25239006), np.float32(0.22313993), np.float32(0.22902188), np.float32(0.21637724), np.float32(0.20895061), np.float32(0.2269761), np.float32(0.22500592), np.float32(0.20550229), np.float32(0.20468944), np.float32(0.21825743), np.float32(0.21820195), np.float32(0.20450327), np.float32(0.16047303), np.float32(0.16407996), np.float32(0.14648278), np.float32(0.15694647), np.float32(0.14367718), np.float32(0.13869882), np.float32(0.13411704), np.float32(0.14061376), np.float32(0.14294183), np.float32(0.14786337), np.float32(0.14985913), np.float32(0.1403111), np.float32(0.1409222), np.float32(0.13954358), np.float32(0.112961866), np.float32(0.096337706), np.float32(0.09208282), np.float32(0.071082726), np.float32(0.059882082), np.float32(0.05065956), np.float32(0.03552655), np.float32(0.030414779), np.float32(0.02901639), np.float32(0.029674692), np.float32(0.030075233), np.float32(0.028640475), np.float32(0.02714186), np.float32(0.025128389), np.float32(0.025579222), np.float32(0.022612764), np.float32(0.020600246), np.float32(0.018318191), np.float32(0.018440856), np.float32(0.016704233), np.float32(0.016182536), np.float32(0.016483204), np.float32(0.016803961), np.float32(0.018713929), np.float32(0.02107363), np.float32(0.02505647), np.float32(0.02639534), np.float32(0.024363713), np.float32(0.025042273), np.float32(0.025634171), np.float32(0.028092125), np.float32(0.028989697), np.float32(0.029650535), np.float32(0.03135338), np.float32(0.03395909), np.float32(0.036711693), np.float32(0.04533558), np.float32(0.049514003), np.float32(0.065576516), np.float32(0.074404806), np.float32(0.08349332), np.float32(0.0944928), np.float32(0.09963869), np.float32(0.11395478), np.float32(0.121929936), np.float32(0.1269793), np.float32(0.13027175), np.float32(0.1348575), np.float32(0.1281647), np.float32(0.116532065), np.float32(0.11312417), np.float32(0.10771973), np.float32(0.105509564), np.float32(0.10103154), np.float32(0.09684726), np.float32(0.08709067), np.float32(0.07096403), np.float32(0.05725591), np.float32(0.049573768), np.float32(0.048809107), np.float32(0.04355892), np.float32(0.04290801), np.float32(0.036141288), np.float32(0.028244177), np.float32(0.028378237), np.float32(0.030292304), np.float32(0.026541486), np.float32(0.024963815), np.float32(0.027061574), np.float32(0.027319191), np.float32(0.030830685), np.float32(0.03474294), np.float32(0.03653704), np.float32(0.040443864), np.float32(0.049535632), np.float32(0.057275366), np.float32(0.056772098), np.float32(0.057753116), np.float32(0.057970215), np.float32(0.05213013), np.float32(0.05275311), np.float32(0.05048497), np.float32(0.052315887), np.float32(0.05222445), np.float32(0.050588474), np.float32(0.052104436), np.float32(0.054784015), np.float32(0.05877091), np.float32(0.066402465), np.float32(0.07210434), np.float32(0.08227342), np.float32(0.07844375), np.float32(0.07763592), np.float32(0.07632061), np.float32(0.073479384), np.float32(0.061567932), np.float32(0.061549574), np.float32(0.058040377), np.float32(0.049479973), np.float32(0.04747442), np.float32(0.04225026), np.float32(0.04243761), np.float32(0.043140925), np.float32(0.049441524), np.float32(0.050501686), np.float32(0.04925287), np.float32(0.051984083), np.float32(0.06236364), np.float32(0.06268614), np.float32(0.0562348), np.float32(0.05932972), np.float32(0.05550119), np.float32(0.047906637), np.float32(0.047674447), np.float32(0.053032205), np.float32(0.05911248), np.float32(0.06109133), np.float32(0.061979756), np.float32(0.07130767), np.float32(0.07920003), np.float32(0.08555083), np.float32(0.09052145), np.float32(0.097594954), np.float32(0.10957567), np.float32(0.12049152), np.float32(0.11909103), np.float32(0.13147953), np.float32(0.14647175), np.float32(0.19130945), np.float32(0.2123955), np.float32(0.20877151), np.float32(0.1998069), np.float32(0.21792184), np.float32(0.2362969), np.float32(0.2611533), np.float32(0.29860073), np.float32(0.32641232), np.float32(0.29315257), np.float32(0.283126), np.float32(0.26168832), np.float32(0.2699059), np.float32(0.21850818), np.float32(0.2122593), np.float32(0.22809428), np.float32(0.2435217), np.float32(0.24013487), np.float32(0.28757942), np.float32(0.31934014), np.float32(0.32274422), np.float32(0.27957612), np.float32(0.30195168), np.float32(0.2866343), np.float32(0.23024121), np.float32(0.23590112), np.float32(0.24245149), np.float32(0.25838283), np.float32(0.26151633), np.float32(0.23816279), np.float32(0.24274315), np.float32(0.2165728), np.float32(0.20561604), np.float32(0.20262757), np.float32(0.17825326), np.float32(0.16599937), np.float32(0.17410846), np.float32(0.17525628), np.float32(0.15976226), np.float32(0.15154903), np.float32(0.15606439), np.float32(0.15275769), np.float32(0.13896409), np.float32(0.13605782), np.float32(0.13783473), np.float32(0.13880435), np.float32(0.13669936), np.float32(0.15116817), np.float32(0.15199585), np.float32(0.15337008), np.float32(0.1508358), np.float32(0.1515844), np.float32(0.16111384), np.float32(0.14624768), np.float32(0.14595352), np.float32(0.15189049), np.float32(0.14670528), np.float32(0.13191773), np.float32(0.14031565), np.float32(0.13269088), np.float32(0.11645711), np.float32(0.12392655), np.float32(0.10958304), np.float32(0.09789034), np.float32(0.08450867), np.float32(0.099274114), np.float32(0.12290211), np.float32(0.12393797), np.float32(0.1215448), np.float32(0.1431277), np.float32(0.19143644), np.float32(0.18844594), np.float32(0.2380225), np.float32(0.3032496), np.float32(0.35365674), np.float32(0.38212478), np.float32(0.3859835), np.float32(0.3879423), np.float32(0.3857114), np.float32(0.3754108), np.float32(0.35813358), np.float32(0.38697168), np.float32(0.3735554), np.float32(0.33770886), np.float32(0.3385183), np.float32(0.32366416), np.float32(0.3258676), np.float32(0.37999484), np.float32(0.39949062), np.float32(0.38036665), np.float32(0.41269392), np.float32(0.4472994), np.float32(0.44849157), np.float32(0.53443074), np.float32(0.58711666), np.float32(0.6456686), np.float32(0.6614316), np.float32(0.6506201), np.float32(0.6509957), np.float32(0.6942634), np.float32(0.72446364), np.float32(0.71950006), np.float32(0.7346829), np.float32(0.70750237), np.float32(0.6561173), np.float32(0.6670182)], 'MSINTVRDADQVLKRERSAHSESSTGLQNNEETSLANQPPTTANTDANVSSMWSTGANGASSTTTVSQSLSAPQDPWKVSSNQSLSRPPPPGIGGSAFRPTKELAPTWENVPNNSWDQNMTRTSQGGNNWASQQQQQQPQQPQQQQQQESLGSWLVLTNFNQQVDVAGVRQLCMQHGNMVSFQGHYPIEGMALVRYASPEDAANAKKALNMFMAGSTMLVATVATDHEVANFVNATAGGSWGSTAGTPGSRFVSNSGSTGGFISQPPQNPSLAISSDAASVSSQQQQQQQLWGNSNPQGGNWPSNMPPSMPWSGTSSEDMSRIMSPLHTLLPENLLGGETM': [np.float32(0.9413223), np.float32(0.9355486), np.float32(0.935179), np.float32(0.9368005), np.float32(0.92785335), np.float32(0.93127775), np.float32(0.9275844), np.float32(0.9270163), np.float32(0.9316153), np.float32(0.92201453), np.float32(0.92515594), np.float32(0.9217667), np.float32(0.9078464), np.float32(0.9059105), np.float32(0.9064739), np.float32(0.9069163), np.float32(0.9025258), np.float32(0.9069421), np.float32(0.9108921), np.float32(0.9211581), np.float32(0.9319745), np.float32(0.9430072), np.float32(0.9509347), np.float32(0.957747), np.float32(0.9615124), np.float32(0.966544), np.float32(0.96894157), np.float32(0.97071034), np.float32(0.97261995), np.float32(0.9737207), np.float32(0.9738139), np.float32(0.97481173), np.float32(0.9750377), np.float32(0.97610086), np.float32(0.9757631), np.float32(0.97631276), np.float32(0.9769021), np.float32(0.97674066), np.float32(0.977012), np.float32(0.9766095), np.float32(0.97685087), np.float32(0.97748166), np.float32(0.97777915), np.float32(0.97845924), np.float32(0.97819626), np.float32(0.9780807), np.float32(0.97891897), np.float32(0.9775728), np.float32(0.97772026), np.float32(0.976693), np.float32(0.97574824), np.float32(0.9760986), np.float32(0.97695494), np.float32(0.97762215), np.float32(0.9787517), np.float32(0.9789971), np.float32(0.97893494), np.float32(0.9794516), np.float32(0.9805493), np.float32(0.9803908), np.float32(0.9810705), np.float32(0.98072237), np.float32(0.9811865), np.float32(0.9819695), np.float32(0.98133093), np.float32(0.98137635), np.float32(0.9813421), np.float32(0.9811653), np.float32(0.9806548), np.float32(0.9795165), np.float32(0.97931033), np.float32(0.97903764), np.float32(0.978621), np.float32(0.9789452), np.float32(0.97922176), np.float32(0.97928625), np.float32(0.9789546), np.float32(0.9790365), np.float32(0.97892535), np.float32(0.9791804), np.float32(0.97915214), np.float32(0.9802287), np.float32(0.97985214), np.float32(0.97979844), np.float32(0.97954583), np.float32(0.97948176), np.float32(0.97980255), np.float32(0.98039514), np.float32(0.98079693), np.float32(0.9802478), np.float32(0.9803325), np.float32(0.9802946), np.float32(0.98128945), np.float32(0.98163307), np.float32(0.9811111), np.float32(0.9807231), np.float32(0.9810222), np.float32(0.9807905), np.float32(0.9813865), np.float32(0.9811172), np.float32(0.980827), np.float32(0.9808946), np.float32(0.9806574), np.float32(0.97904724), np.float32(0.97844774), np.float32(0.9764315), np.float32(0.9759243), np.float32(0.97552955), np.float32(0.9756305), np.float32(0.9749799), np.float32(0.9741149), np.float32(0.97334564), np.float32(0.97386813), np.float32(0.9750611), np.float32(0.9754976), np.float32(0.9758696), np.float32(0.9748778), np.float32(0.9751439), np.float32(0.97490966), np.float32(0.97415006), np.float32(0.97421646), np.float32(0.97506964), np.float32(0.9751151), np.float32(0.9737351), np.float32(0.9747669), np.float32(0.974309), np.float32(0.97570384), np.float32(0.9780983), np.float32(0.9778291), np.float32(0.9785563), np.float32(0.9784409), np.float32(0.97871333), np.float32(0.976987), np.float32(0.9748652), np.float32(0.9728214), np.float32(0.9725759), np.float32(0.97116405), np.float32(0.9688372), np.float32(0.9673178), np.float32(0.9654579), np.float32(0.9565748), np.float32(0.9463045), np.float32(0.92576915), np.float32(0.90119296), np.float32(0.875324), np.float32(0.8350094), np.float32(0.7829014), np.float32(0.7496129), np.float32(0.65446126), np.float32(0.53147465), np.float32(0.47463426), np.float32(0.44309205), np.float32(0.38559073), np.float32(0.3691577), np.float32(0.287161), np.float32(0.25280696), np.float32(0.21238187), np.float32(0.16731524), np.float32(0.13314933), np.float32(0.1213976), np.float32(0.08730073), np.float32(0.060932178), np.float32(0.05310415), np.float32(0.05371292), np.float32(0.049862638), np.float32(0.055396974), np.float32(0.055948216), np.float32(0.06421954), np.float32(0.06650451), np.float32(0.06900808), np.float32(0.062408462), np.float32(0.058946185), np.float32(0.061669245), np.float32(0.06038875), np.float32(0.04796171), np.float32(0.047337316), np.float32(0.044226557), np.float32(0.045877803), np.float32(0.03946399), np.float32(0.036693703), np.float32(0.030854387), np.float32(0.029002523), np.float32(0.024652842), np.float32(0.024490321), np.float32(0.025969297), np.float32(0.029878067), np.float32(0.030225782), np.float32(0.03606127), np.float32(0.044947166), np.float32(0.049572002), np.float32(0.050691035), np.float32(0.056154504), np.float32(0.06933626), np.float32(0.07117769), np.float32(0.08690601), np.float32(0.09408798), np.float32(0.088686936), np.float32(0.075597905), np.float32(0.087495536), np.float32(0.08342763), np.float32(0.08529116), np.float32(0.07257992), np.float32(0.07587575), np.float32(0.09092432), np.float32(0.08487045), np.float32(0.0821909), np.float32(0.08164607), np.float32(0.06697433), np.float32(0.07069774), np.float32(0.068047464), np.float32(0.067162834), np.float32(0.06363154), np.float32(0.059717827), np.float32(0.0531343), np.float32(0.046278376), np.float32(0.04478428), np.float32(0.038118023), np.float32(0.039485894), np.float32(0.034758896), np.float32(0.030908309), np.float32(0.032338925), np.float32(0.039841685), np.float32(0.04826503), np.float32(0.06512875), np.float32(0.06191202), np.float32(0.06122385), np.float32(0.060187396), np.float32(0.07018383), np.float32(0.081387006), np.float32(0.08688032), np.float32(0.11912144), np.float32(0.1413905), np.float32(0.25237146), np.float32(0.32650805), np.float32(0.39458352), np.float32(0.45330536), np.float32(0.4631816), np.float32(0.49652976), np.float32(0.5320329), np.float32(0.50210273), np.float32(0.5238963), np.float32(0.5532937), np.float32(0.48704162), np.float32(0.448134), np.float32(0.539296), np.float32(0.69876504), np.float32(0.68413174), np.float32(0.6849051), np.float32(0.7407523), np.float32(0.70677483), np.float32(0.8075041), np.float32(0.9055669), np.float32(0.89110166), np.float32(0.90863705), np.float32(0.9385261), np.float32(0.96696424), np.float32(0.9491315), np.float32(0.94714075), np.float32(0.94435084), np.float32(0.9391374), np.float32(0.9637703), np.float32(0.95447785), np.float32(0.9606597), np.float32(0.9693775), np.float32(0.96915674), np.float32(0.96945536), np.float32(0.9734986), np.float32(0.9733533), np.float32(0.9777174), np.float32(0.9801513), np.float32(0.9801327), np.float32(0.97973895), np.float32(0.97910804), np.float32(0.97763), np.float32(0.9742639), np.float32(0.9717648), np.float32(0.9708854), np.float32(0.96505105), np.float32(0.96427244), np.float32(0.9670484), np.float32(0.9685126), np.float32(0.9674265), np.float32(0.9664797), np.float32(0.9654837), np.float32(0.96612376), np.float32(0.96660745), np.float32(0.9661344), np.float32(0.966927), np.float32(0.9688899), np.float32(0.9677165), np.float32(0.97174454), np.float32(0.97528356), np.float32(0.97713256), np.float32(0.97828543), np.float32(0.97964156), np.float32(0.9801493), np.float32(0.98061705), np.float32(0.98145926), np.float32(0.9818782), np.float32(0.981669), np.float32(0.98189557), np.float32(0.98108643), np.float32(0.9818491), np.float32(0.9811173), np.float32(0.9788659), np.float32(0.97872555), np.float32(0.9777388), np.float32(0.97720885), np.float32(0.9769283), np.float32(0.9738834), np.float32(0.97235006), np.float32(0.9710193), np.float32(0.9682187), np.float32(0.9670575), np.float32(0.963533), np.float32(0.96168005), np.float32(0.9589806), np.float32(0.9507877), np.float32(0.9452989), np.float32(0.94627655), np.float32(0.9407284), np.float32(0.94530433), np.float32(0.9456322), np.float32(0.9469049), np.float32(0.9396922), np.float32(0.9333095), np.float32(0.92512256), np.float32(0.90698665), np.float32(0.8979058), np.float32(0.89588255), np.float32(0.8971849), np.float32(0.8983449), np.float32(0.9014851), np.float32(0.9118363), np.float32(0.9012073), np.float32(0.9018652), np.float32(0.91382176), np.float32(0.91224813), np.float32(0.921017), np.float32(0.9230566), np.float32(0.9409669)], 'MAPKPGFYAVATGRHPGVYKTWPAAEEQVKGFPSAKYKKFATEQEAKDFVTAAGDALPSQPPPIGKRKRAEMEDSKAPPVDTHFQATSPATVASPASLPPKLQKIAQQGFSFTKSVPHYLVVYTDGSAKGNGQVGSRAGAGVWWGSRGEASKQNWAERVPGEPQTNNRGELLAVIRAIERCPFPDIPLEIRCDSQYTISCMTIWLPKWMNNNFRNSYKQEVINTDLIKHLLVLLRRRGAAGRVKFKYVPAHSGVEGNEAADRLARTGGALPFVSDESNWLDPEDEVVPCDSETNPTEVELEIDEDWLMTAEELAALEQQLV': [np.float32(0.9619618), np.float32(0.96207744), np.float32(0.973196), np.float32(0.9738491), np.float32(0.9736182), np.float32(0.97435373), np.float32(0.97550344), np.float32(0.9762888), np.float32(0.9761574), np.float32(0.9647299), np.float32(0.9629907), np.float32(0.94364166), np.float32(0.9448178), np.float32(0.93867815), np.float32(0.93450654), np.float32(0.9242389), np.float32(0.9264678), np.float32(0.9233949), np.float32(0.92662925), np.float32(0.8705663), np.float32(0.84878623), np.float32(0.81403446), np.float32(0.8102881), np.float32(0.80964094), np.float32(0.8077943), np.float32(0.76491296), np.float32(0.70268273), np.float32(0.7081948), np.float32(0.6634405), np.float32(0.6364072), np.float32(0.6070175), np.float32(0.6065877), np.float32(0.60488975), np.float32(0.58103323), np.float32(0.5717219), np.float32(0.5552529), np.float32(0.5589139), np.float32(0.62691444), np.float32(0.63346297), np.float32(0.6235586), np.float32(0.64737785), np.float32(0.67055315), np.float32(0.6647431), np.float32(0.6946529), np.float32(0.7221999), np.float32(0.7425662), np.float32(0.7524848), np.float32(0.78103805), np.float32(0.78109545), np.float32(0.80073446), np.float32(0.8124118), np.float32(0.79991585), np.float32(0.81773734), np.float32(0.85438603), np.float32(0.87735116), np.float32(0.90324956), np.float32(0.91511166), np.float32(0.93750006), np.float32(0.95322937), np.float32(0.95778525), np.float32(0.96456194), np.float32(0.96741676), np.float32(0.9705228), np.float32(0.9737466), np.float32(0.973916), np.float32(0.97541726), np.float32(0.97664535), np.float32(0.97782946), np.float32(0.9754288), np.float32(0.9740151), np.float32(0.9749268), np.float32(0.97237813), np.float32(0.9701039), np.float32(0.9723245), np.float32(0.9735303), np.float32(0.9720008), np.float32(0.9712497), np.float32(0.97370297), np.float32(0.9694509), np.float32(0.97083586), np.float32(0.9707656), np.float32(0.9694556), np.float32(0.96748817), np.float32(0.9656834), np.float32(0.9677568), np.float32(0.9684128), np.float32(0.9677119), np.float32(0.9659755), np.float32(0.9657686), np.float32(0.96420705), np.float32(0.9546298), np.float32(0.9324321), np.float32(0.9167012), np.float32(0.87198156), np.float32(0.8488181), np.float32(0.8601804), np.float32(0.81616116), np.float32(0.78745353), np.float32(0.7613744), np.float32(0.6767386), np.float32(0.6743115), np.float32(0.639669), np.float32(0.62243676), np.float32(0.5934391), np.float32(0.4239072), np.float32(0.39010456), np.float32(0.401826), np.float32(0.34909573), np.float32(0.32458833), np.float32(0.24769905), np.float32(0.2709323), np.float32(0.21577454), np.float32(0.1906452), np.float32(0.17509851), np.float32(0.16841125), np.float32(0.17666744), np.float32(0.16156328), np.float32(0.17323056), np.float32(0.18811153), np.float32(0.1752633), np.float32(0.13781382), np.float32(0.13784073), np.float32(0.12737772), np.float32(0.12512979), np.float32(0.1054636), np.float32(0.1485697), np.float32(0.1722229), np.float32(0.1885728), np.float32(0.32845393), np.float32(0.42307195), np.float32(0.3654414), np.float32(0.4059816), np.float32(0.44802812), np.float32(0.57376647), np.float32(0.61338145), np.float32(0.8244587), np.float32(0.8519663), np.float32(0.8963196), np.float32(0.90739167), np.float32(0.9056479), np.float32(0.90535563), np.float32(0.9105456), np.float32(0.89629203), np.float32(0.88847184), np.float32(0.85356545), np.float32(0.8783878), np.float32(0.8715293), np.float32(0.8712713), np.float32(0.82934266), np.float32(0.803282), np.float32(0.8033617), np.float32(0.8115774), np.float32(0.8104232), np.float32(0.711743), np.float32(0.60878146), np.float32(0.6359113), np.float32(0.6455015), np.float32(0.7183474), np.float32(0.64231557), np.float32(0.5570377), np.float32(0.51369023), np.float32(0.47886622), np.float32(0.49621314), np.float32(0.47008598), np.float32(0.434741), np.float32(0.39725077), np.float32(0.30754563), np.float32(0.30645397), np.float32(0.3290656), np.float32(0.28538975), np.float32(0.24723989), np.float32(0.24954806), np.float32(0.2180527), np.float32(0.22149856), np.float32(0.2103803), np.float32(0.1721857), np.float32(0.15037788), np.float32(0.13616042), np.float32(0.115080915), np.float32(0.099831484), np.float32(0.089258075), np.float32(0.08952525), np.float32(0.09038152), np.float32(0.09705686), np.float32(0.09263247), np.float32(0.08935204), np.float32(0.09812941), np.float32(0.109264135), np.float32(0.100883536), np.float32(0.10451032), np.float32(0.11635147), np.float32(0.10348015), np.float32(0.09057709), np.float32(0.082050025), np.float32(0.06660376), np.float32(0.073297), np.float32(0.068761304), np.float32(0.054628275), np.float32(0.061113477), np.float32(0.06607876), np.float32(0.06912595), np.float32(0.064984605), np.float32(0.0679445), np.float32(0.068209104), np.float32(0.07453976), np.float32(0.06870865), np.float32(0.07273845), np.float32(0.06676298), np.float32(0.070074655), np.float32(0.06784517), np.float32(0.06782946), np.float32(0.071582265), np.float32(0.07095289), np.float32(0.07689268), np.float32(0.07268548), np.float32(0.06829919), np.float32(0.07296242), np.float32(0.08322019), np.float32(0.07743419), np.float32(0.06950806), np.float32(0.07165395), np.float32(0.06989781), np.float32(0.062017616), np.float32(0.059770737), np.float32(0.0586094), np.float32(0.065092675), np.float32(0.063280925), np.float32(0.06466899), np.float32(0.070711724), np.float32(0.0773636), np.float32(0.07951976), np.float32(0.07452591), np.float32(0.07210609), np.float32(0.06868606), np.float32(0.072075255), np.float32(0.07667626), np.float32(0.081317574), np.float32(0.07916081), np.float32(0.09000292), np.float32(0.102196895), np.float32(0.120026395), np.float32(0.12991817), np.float32(0.17346226), np.float32(0.19800775), np.float32(0.19851634), np.float32(0.25548157), np.float32(0.28461474), np.float32(0.29880488), np.float32(0.3366469), np.float32(0.35664946), np.float32(0.358867), np.float32(0.3632741), np.float32(0.3640409), np.float32(0.40040576), np.float32(0.44271168), np.float32(0.68661666), np.float32(0.70835453), np.float32(0.712276), np.float32(0.63648903), np.float32(0.7060022), np.float32(0.75725216), np.float32(0.842057), np.float32(0.8205292), np.float32(0.780556), np.float32(0.8137532), np.float32(0.82279813), np.float32(0.79929423), np.float32(0.8148907), np.float32(0.833948), np.float32(0.81924176), np.float32(0.8314941), np.float32(0.83383834), np.float32(0.82429385), np.float32(0.81157714), np.float32(0.829374), np.float32(0.8093131), np.float32(0.8143822), np.float32(0.8178274), np.float32(0.8030715), np.float32(0.8177557), np.float32(0.84725636), np.float32(0.8556222), np.float32(0.80446154), np.float32(0.7567205), np.float32(0.7265019), np.float32(0.67485225), np.float32(0.69636196), np.float32(0.6929486), np.float32(0.6689318), np.float32(0.7394759), np.float32(0.8483575), np.float32(0.8486348), np.float32(0.8342563), np.float32(0.8313698), np.float32(0.8298636), np.float32(0.8570521), np.float32(0.8548975), np.float32(0.86110467), np.float32(0.8788069), np.float32(0.8766122), np.float32(0.8621707), np.float32(0.84748375), np.float32(0.82613736), np.float32(0.801129), np.float32(0.7926194), np.float32(0.76641375), np.float32(0.7247481), np.float32(0.6980717), np.float32(0.660708), np.float32(0.686922), np.float32(0.7062581), np.float32(0.71017045), np.float32(0.68717927), np.float32(0.7103057), np.float32(0.6867863), np.float32(0.68326914), np.float32(0.67919844), np.float32(0.67822146), np.float32(0.692088), np.float32(0.6940018), np.float32(0.7031005)], 'MEEAEMVTPGEVLGRATELKAGKGAYVAPDNKTIYASLTGFRRIQSPPSDSPDKRPTVEVTGHKAHGPVPEPGSVVIARVTKVMARTASADIMCVGPKSVREKFTGVIRQQDVRATEIDKVDMHLSFRPGDIVRAVVLSLGDARAYYLSTAENELGVVSAESSAVQESLSLFYLVVYYRCSNGSNKLDGNAVPIDWANRAKEESDSPKSLEPDPQSLLQEVADSFDLPSDYFSQLPGDLRLDLNDAAFDLSNGPVIDQCGLALGETLLNLSRAWELADTSTSHKLASKLPMLGSSLTGSGKSAFGKRLLAAGRRFQAMGQYGQGELQKIAKAMTAAGKLLSASSVSTTTDEQPKTETRMFKFGELQVEVSSEKANIGAAIGFVFGILSWQIAQGIQSIPESSLEYANDNALLLAKSLRGALLAIFYSSTLLSAFTTIGLVLLGRQLKSEGKQLQSAASIIKNDMNDIDVRLPPVCANGLSSRNRVVSQLSQLKMVEQDLQIARRMDPFAGTLKLSLTSSLVTASQGCLQPVLIVYSAHYN': [np.float32(0.9573923), np.float32(0.95392907), np.float32(0.95417213), np.float32(0.953265), np.float32(0.94984764), np.float32(0.94406486), np.float32(0.9401104), np.float32(0.93275315), np.float32(0.9432014), np.float32(0.9370327), np.float32(0.91169304), np.float32(0.91522926), np.float32(0.88702446), np.float32(0.871843), np.float32(0.8649408), np.float32(0.8701099), np.float32(0.8323124), np.float32(0.83629465), np.float32(0.8089629), np.float32(0.80768704), np.float32(0.8512751), np.float32(0.80777854), np.float32(0.7819844), np.float32(0.7480962), np.float32(0.6334219), np.float32(0.54440486), np.float32(0.5316137), np.float32(0.5265622), np.float32(0.52047724), np.float32(0.40121827), np.float32(0.40609756), np.float32(0.41482604), np.float32(0.3806104), np.float32(0.31650552), np.float32(0.32934126), np.float32(0.27214158), np.float32(0.30608135), np.float32(0.29341507), np.float32(0.3826625), np.float32(0.4433293), np.float32(0.5025396), np.float32(0.47952297), np.float32(0.4566892), np.float32(0.5632723), np.float32(0.5727754), np.float32(0.5918694), np.float32(0.6566816), np.float32(0.69654757), np.float32(0.7457522), np.float32(0.84634554), np.float32(0.87243253), np.float32(0.8709643), np.float32(0.90414035), np.float32(0.872006), np.float32(0.8613813), np.float32(0.8822278), np.float32(0.9106424), np.float32(0.8708934), np.float32(0.8826599), np.float32(0.9082877), np.float32(0.91261375), np.float32(0.8766818), np.float32(0.8254043), np.float32(0.81648386), np.float32(0.7152472), np.float32(0.7490866), np.float32(0.6274367), np.float32(0.5866533), np.float32(0.53245836), np.float32(0.50600797), np.float32(0.45726746), np.float32(0.4131964), np.float32(0.30882978), np.float32(0.3052243), np.float32(0.2508228), np.float32(0.22507311), np.float32(0.17733136), np.float32(0.21226853), np.float32(0.16073556), np.float32(0.15435329), np.float32(0.111613736), np.float32(0.08961619), np.float32(0.07130737), np.float32(0.06241878), np.float32(0.053282082), np.float32(0.054656062), np.float32(0.06640084), np.float32(0.0649015), np.float32(0.07279089), np.float32(0.08058141), np.float32(0.099260606), np.float32(0.09570551), np.float32(0.09783416), np.float32(0.09398328), np.float32(0.084655985), np.float32(0.08130417), np.float32(0.080869116), np.float32(0.083106026), np.float32(0.08088276), np.float32(0.087657414), np.float32(0.09165159), np.float32(0.0957129), np.float32(0.108250484), np.float32(0.1067688), np.float32(0.13957815), np.float32(0.1558275), np.float32(0.15808713), np.float32(0.1605583), np.float32(0.1803223), np.float32(0.17147811), np.float32(0.14828661), np.float32(0.13126162), np.float32(0.13681403), np.float32(0.115191825), np.float32(0.10629898), np.float32(0.10372041), np.float32(0.1180953), np.float32(0.12256141), np.float32(0.11966494), np.float32(0.1264182), np.float32(0.12628877), np.float32(0.11974881), np.float32(0.11540525), np.float32(0.107328795), np.float32(0.08754927), np.float32(0.07881598), np.float32(0.06606874), np.float32(0.05964098), np.float32(0.052318178), np.float32(0.049226623), np.float32(0.052314293), np.float32(0.049681436), np.float32(0.046946846), np.float32(0.04788784), np.float32(0.04537042), np.float32(0.045205742), np.float32(0.04464065), np.float32(0.04827848), np.float32(0.04760779), np.float32(0.050548214), np.float32(0.051486142), np.float32(0.04878308), np.float32(0.050352152), np.float32(0.0486338), np.float32(0.048807327), np.float32(0.050806757), np.float32(0.049885713), np.float32(0.052500144), np.float32(0.05957909), np.float32(0.07199955), np.float32(0.07926439), np.float32(0.0772933), np.float32(0.08284403), np.float32(0.083865725), np.float32(0.08298814), np.float32(0.081142284), np.float32(0.07425267), np.float32(0.07024735), np.float32(0.06983209), np.float32(0.06940052), np.float32(0.07055226), np.float32(0.064081214), np.float32(0.057089172), np.float32(0.0500628), np.float32(0.041193116), np.float32(0.035403155), np.float32(0.028118506), np.float32(0.027855203), np.float32(0.025287112), np.float32(0.02617318), np.float32(0.029796947), np.float32(0.033292174), np.float32(0.03376972), np.float32(0.037314776), np.float32(0.03977333), np.float32(0.041751534), np.float32(0.044368125), np.float32(0.045213018), np.float32(0.04698966), np.float32(0.045899883), np.float32(0.054090403), np.float32(0.06861604), np.float32(0.08785878), np.float32(0.10954432), np.float32(0.124855936), np.float32(0.15360837), np.float32(0.17677802), np.float32(0.21658026), np.float32(0.24316633), np.float32(0.29118907), np.float32(0.37449118), np.float32(0.40912256), np.float32(0.48459697), np.float32(0.5334269), np.float32(0.60263425), np.float32(0.66702104), np.float32(0.72782856), np.float32(0.73559636), np.float32(0.7571504), np.float32(0.7574885), np.float32(0.74218374), np.float32(0.72824556), np.float32(0.6730459), np.float32(0.6506617), np.float32(0.65803576), np.float32(0.6177637), np.float32(0.5883678), np.float32(0.6192836), np.float32(0.6470275), np.float32(0.6403572), np.float32(0.61364317), np.float32(0.6254201), np.float32(0.6235013), np.float32(0.5694862), np.float32(0.48730156), np.float32(0.41646412), np.float32(0.36499014), np.float32(0.3082665), np.float32(0.28875083), np.float32(0.24665952), np.float32(0.1953123), np.float32(0.18228121), np.float32(0.18426318), np.float32(0.1549181), np.float32(0.152616), np.float32(0.15034486), np.float32(0.15819766), np.float32(0.1548241), np.float32(0.1662178), np.float32(0.17207605), np.float32(0.19767123), np.float32(0.15983437), np.float32(0.16186632), np.float32(0.18394774), np.float32(0.19446035), np.float32(0.17451583), np.float32(0.18089312), np.float32(0.20518552), np.float32(0.16362749), np.float32(0.18633461), np.float32(0.2043954), np.float32(0.2125941), np.float32(0.19480133), np.float32(0.20977628), np.float32(0.18016984), np.float32(0.15868093), np.float32(0.15364228), np.float32(0.15457842), np.float32(0.14639343), np.float32(0.12866738), np.float32(0.11731497), np.float32(0.10802224), np.float32(0.091840565), np.float32(0.09311631), np.float32(0.085548066), np.float32(0.08897586), np.float32(0.091949955), np.float32(0.09230744), np.float32(0.08618724), np.float32(0.08337073), np.float32(0.09217234), np.float32(0.074117124), np.float32(0.06717259), np.float32(0.07253306), np.float32(0.06603626), np.float32(0.06586962), np.float32(0.06462767), np.float32(0.06974792), np.float32(0.07551685), np.float32(0.07366164), np.float32(0.06989342), np.float32(0.08784277), np.float32(0.10251082), np.float32(0.1018457), np.float32(0.12504336), np.float32(0.13532546), np.float32(0.1539291), np.float32(0.15824135), np.float32(0.17735174), np.float32(0.20900017), np.float32(0.21122968), np.float32(0.17202795), np.float32(0.16077152), np.float32(0.19122131), np.float32(0.19623882), np.float32(0.20047727), np.float32(0.26491085), np.float32(0.31476644), np.float32(0.30538398), np.float32(0.3652521), np.float32(0.39245188), np.float32(0.33852747), np.float32(0.30564138), np.float32(0.2766388), np.float32(0.3571342), np.float32(0.30966195), np.float32(0.2805997), np.float32(0.3236198), np.float32(0.3594445), np.float32(0.21700393), np.float32(0.19265836), np.float32(0.23254077), np.float32(0.2910031), np.float32(0.18205096), np.float32(0.22610472), np.float32(0.16493762), np.float32(0.14345063), np.float32(0.1075313), np.float32(0.11785659), np.float32(0.1294692), np.float32(0.100419044), np.float32(0.10302309), np.float32(0.110498495), np.float32(0.10198117), np.float32(0.089465536), np.float32(0.09141364), np.float32(0.11003713), np.float32(0.09891715), np.float32(0.08040218), np.float32(0.10351364), np.float32(0.1200948), np.float32(0.10860247), np.float32(0.10718839), np.float32(0.11509844), np.float32(0.10951911), np.float32(0.10202862), np.float32(0.12967555), np.float32(0.1371267), np.float32(0.12856862), np.float32(0.1633789), np.float32(0.1816261), np.float32(0.23307477), np.float32(0.20565788), np.float32(0.2110744), np.float32(0.27353716), np.float32(0.30643857), np.float32(0.31955317), np.float32(0.37416923), np.float32(0.4052198), np.float32(0.44562754), np.float32(0.44466957), np.float32(0.49381503), np.float32(0.5419052), np.float32(0.5141542), np.float32(0.51990664), np.float32(0.57808745), np.float32(0.5670997), np.float32(0.5845837), np.float32(0.6447111), np.float32(0.6943462), np.float32(0.66719955), np.float32(0.6104139), np.float32(0.6259805), np.float32(0.595343), np.float32(0.57596874), np.float32(0.5850411), np.float32(0.57050985), np.float32(0.50869983), np.float32(0.44662094), np.float32(0.41832954), np.float32(0.37707195), np.float32(0.3443177), np.float32(0.3185377), np.float32(0.28917328), np.float32(0.22392583), np.float32(0.20285092), np.float32(0.15460515), np.float32(0.14573967), np.float32(0.14020629), np.float32(0.11879295), np.float32(0.119327545), np.float32(0.10652428), np.float32(0.093282424), np.float32(0.07858394), np.float32(0.074906245), np.float32(0.07680129), np.float32(0.0692323), np.float32(0.059942022), np.float32(0.05223212), np.float32(0.04579931), np.float32(0.046630282), np.float32(0.050304167), np.float32(0.050460313), np.float32(0.047946446), np.float32(0.049721017), np.float32(0.050321802), np.float32(0.047033787), np.float32(0.048828594), np.float32(0.065228045), np.float32(0.067185335), np.float32(0.07742506), np.float32(0.08321397), np.float32(0.10107478), np.float32(0.10372675), np.float32(0.100849956), np.float32(0.10096243), np.float32(0.097002976), np.float32(0.10089819), np.float32(0.091416694), np.float32(0.10496139), np.float32(0.11140499), np.float32(0.12419122), np.float32(0.14342925), np.float32(0.17023645), np.float32(0.181567), np.float32(0.18497668), np.float32(0.18987605), np.float32(0.21861178), np.float32(0.20884232), np.float32(0.25196543), np.float32(0.20859101), np.float32(0.25609902), np.float32(0.18417978), np.float32(0.19710678), np.float32(0.18142934), np.float32(0.2057566), np.float32(0.17606981), np.float32(0.15796621), np.float32(0.13999344), np.float32(0.105722725), np.float32(0.09961801), np.float32(0.09641104), np.float32(0.098822236), np.float32(0.09318106), np.float32(0.098717846), np.float32(0.10271287), np.float32(0.09302893), np.float32(0.08115773), np.float32(0.079776116), np.float32(0.08231145), np.float32(0.071055494), np.float32(0.07795063), np.float32(0.09009063), np.float32(0.115620635), np.float32(0.107633136), np.float32(0.10303103), np.float32(0.14379849), np.float32(0.13539751), np.float32(0.115237705), np.float32(0.122360945), np.float32(0.119106434), np.float32(0.11861258), np.float32(0.14374383), np.float32(0.15715897), np.float32(0.17364632), np.float32(0.15259114), np.float32(0.17218713), np.float32(0.18302032), np.float32(0.23038092), np.float32(0.22473207), np.float32(0.2661664), np.float32(0.24554302), np.float32(0.21110733), np.float32(0.22339368), np.float32(0.22950031), np.float32(0.2647679), np.float32(0.271968), np.float32(0.27183443), np.float32(0.2946116), np.float32(0.24086308), np.float32(0.21545058), np.float32(0.25606295), np.float32(0.28658047), np.float32(0.2574408), np.float32(0.2800865), np.float32(0.3759464), np.float32(0.35006678), np.float32(0.36716613), np.float32(0.3562535), np.float32(0.3675252), np.float32(0.3300995), np.float32(0.4010538), np.float32(0.46004274), np.float32(0.40542263), np.float32(0.3006091), np.float32(0.27938074), np.float32(0.2003175), np.float32(0.18369943), np.float32(0.19522935), np.float32(0.20848493), np.float32(0.19446206), np.float32(0.2076885), np.float32(0.2060144), np.float32(0.21249163), np.float32(0.20281947), np.float32(0.20864455), np.float32(0.22258139), np.float32(0.20225132), np.float32(0.19662283), np.float32(0.14638188), np.float32(0.13198419), np.float32(0.15546842), np.float32(0.16796689), np.float32(0.18084253), np.float32(0.16539028), np.float32(0.17532521), np.float32(0.17841831), np.float32(0.21560755), np.float32(0.21288618), np.float32(0.24190591), np.float32(0.23259208), np.float32(0.31729105), np.float32(0.25909305), np.float32(0.30649987), np.float32(0.2577899), np.float32(0.23216002), np.float32(0.24359192), np.float32(0.25883675), np.float32(0.25704148), np.float32(0.35431132), np.float32(0.4968874), np.float32(0.50838166), np.float32(0.4584916), np.float32(0.46902922), np.float32(0.4968473), np.float32(0.36087126), np.float32(0.3227763), np.float32(0.32492355), np.float32(0.25867924), np.float32(0.20898001), np.float32(0.18972589), np.float32(0.16244088), np.float32(0.12921269), np.float32(0.100297496), np.float32(0.09977014), np.float32(0.09164353), np.float32(0.16781548), np.float32(0.110633336), np.float32(0.1496629), np.float32(0.16484798), np.float32(0.16172728), np.float32(0.17204738), np.float32(0.1473736), np.float32(0.116310045), np.float32(0.086325794), np.float32(0.09001285), np.float32(0.106353536), np.float32(0.08683711), np.float32(0.06943771), np.float32(0.10402948)], 'MGQREHTYVRLIGMTTFPNPDRCLRCVQKANTMAFQISIPLATKAKSSHCHGKALVSRKPLLKTESRRPTAERWRCKLPQHLRTIANSLGTLDEPQARYMRLIHLADSIPAMSDNELHPSTRVSGCTSISHVEVVMSDDRTVKMRGFSDSMVARGLMAFVILGLDGCTADEVAAVMPLELLEASGLRGSAGPSRMMGLTSILSYVQNKVEMLRSGEKRDHAEKSEKHPMDGRWSGRQGKDVAVLLSGGVDSSVALHQIQESGARPHAFYLKIWLEDELAHLGSCPWEEDMEYAAAVCQQANVKLTDVPFQKAYWDEVVSYTVSEARRGRTPNPDVMCNSRIKFGAFFNRIGRYYDRVATGHYARQTVNPETGLAELRLSADMWKDQTYFLAHLRQEQIAASSFPLGNIPKNEVRELAKAYDLPNKTRKDSQGICFLGKLKFDDFLGHHLGREMGSLVEFETGRELGQHKGFWFFTIGQRRGIGLSGGPWYVVCKDVERNVVYVSKEYHSEKQQRTWFEFETPLWIAGEWPNALGFNGAQTALRVKTRHGPKFHNAVVTRTWAEGGEVELAEGDKGLAPGQFSAFYDDEDRCLGSAVIANDVHLADAPTDIIRRRTSAGKLQGHI': [np.float32(0.7389441), np.float32(0.7308419), np.float32(0.72853553), np.float32(0.72872984), np.float32(0.75808454), np.float32(0.77100194), np.float32(0.7021776), np.float32(0.58844274), np.float32(0.5311942), np.float32(0.54488915), np.float32(0.5043084), np.float32(0.47627825), np.float32(0.450914), np.float32(0.43937266), np.float32(0.3902875), np.float32(0.3761054), np.float32(0.38140687), np.float32(0.42645895), np.float32(0.4144725), np.float32(0.40030596), np.float32(0.4312798), np.float32(0.42808035), np.float32(0.43253508), np.float32(0.41588277), np.float32(0.40642568), np.float32(0.4630709), np.float32(0.45711106), np.float32(0.4374886), np.float32(0.43456617), np.float32(0.46848285), np.float32(0.48767778), np.float32(0.4409715), np.float32(0.41715658), np.float32(0.443885), np.float32(0.40849712), np.float32(0.49536923), np.float32(0.52642196), np.float32(0.56443506), np.float32(0.5843928), np.float32(0.62806964), np.float32(0.640458), np.float32(0.6233328), np.float32(0.63185775), np.float32(0.6800145), np.float32(0.75065136), np.float32(0.8172446), np.float32(0.85155934), np.float32(0.8780116), np.float32(0.8688302), np.float32(0.87670535), np.float32(0.9145797), np.float32(0.91755843), np.float32(0.90749955), np.float32(0.90144485), np.float32(0.9107793), np.float32(0.9195487), np.float32(0.9083943), np.float32(0.9226995), np.float32(0.91082567), np.float32(0.9052511), np.float32(0.91879135), np.float32(0.91208684), np.float32(0.9145274), np.float32(0.9038621), np.float32(0.8925777), np.float32(0.8808983), np.float32(0.84918875), np.float32(0.8319573), np.float32(0.8149079), np.float32(0.7680695), np.float32(0.7049932), np.float32(0.6689736), np.float32(0.59234285), np.float32(0.50242376), np.float32(0.46239555), np.float32(0.4263804), np.float32(0.44428277), np.float32(0.44803393), np.float32(0.36585972), np.float32(0.3579122), np.float32(0.2732096), np.float32(0.24071462), np.float32(0.22925091), np.float32(0.20727934), np.float32(0.21032333), np.float32(0.1905215), np.float32(0.18081632), np.float32(0.15765384), np.float32(0.15334755), np.float32(0.12669688), np.float32(0.13061076), np.float32(0.108812615), np.float32(0.09791917), np.float32(0.09346487), np.float32(0.097313866), np.float32(0.09903181), np.float32(0.09114688), np.float32(0.093410075), np.float32(0.098602615), np.float32(0.09926082), np.float32(0.102066115), np.float32(0.10681816), np.float32(0.117517024), np.float32(0.13502271), np.float32(0.16170363), np.float32(0.1744751), np.float32(0.20896848), np.float32(0.23537534), np.float32(0.237511), np.float32(0.25824293), np.float32(0.31126153), np.float32(0.27773663), np.float32(0.3222386), np.float32(0.33576494), np.float32(0.36127716), np.float32(0.38523573), np.float32(0.39749157), np.float32(0.41239044), np.float32(0.42226067), np.float32(0.44412503), np.float32(0.44700718), np.float32(0.35748526), np.float32(0.3752772), np.float32(0.37684673), np.float32(0.32477996), np.float32(0.30528182), np.float32(0.26477614), np.float32(0.25896674), np.float32(0.19977595), np.float32(0.20141886), np.float32(0.18071239), np.float32(0.18420263), np.float32(0.16446678), np.float32(0.15277812), np.float32(0.12929356), np.float32(0.10528618), np.float32(0.09564458), np.float32(0.08663747), np.float32(0.08884216), np.float32(0.08094813), np.float32(0.06904895), np.float32(0.072423466), np.float32(0.0687051), np.float32(0.05658314), np.float32(0.05684047), np.float32(0.05228702), np.float32(0.05059397), np.float32(0.047614332), np.float32(0.04439604), np.float32(0.041166298), np.float32(0.034290023), np.float32(0.030970464), np.float32(0.028848274), np.float32(0.031461045), np.float32(0.032482672), np.float32(0.031586874), np.float32(0.030464714), np.float32(0.028887836), np.float32(0.027174972), np.float32(0.02757603), np.float32(0.025949733), np.float32(0.022331994), np.float32(0.021910245), np.float32(0.02035879), np.float32(0.018623944), np.float32(0.019620547), np.float32(0.018901069), np.float32(0.020853221), np.float32(0.022048067), np.float32(0.022929365), np.float32(0.0265943), np.float32(0.029250758), np.float32(0.036682483), np.float32(0.04545927), np.float32(0.04825594), np.float32(0.059622098), np.float32(0.07322801), np.float32(0.089655645), np.float32(0.09989801), np.float32(0.104896896), np.float32(0.09766702), np.float32(0.10551071), np.float32(0.1041062), np.float32(0.093851), np.float32(0.10045125), np.float32(0.097279064), np.float32(0.089768596), np.float32(0.086883746), np.float32(0.08928475), np.float32(0.07846145), np.float32(0.06765644), np.float32(0.061915025), np.float32(0.072600745), np.float32(0.07276031), np.float32(0.06925599), np.float32(0.06877274), np.float32(0.06823586), np.float32(0.061306447), np.float32(0.0676523), np.float32(0.06072835), np.float32(0.056190442), np.float32(0.058223158), np.float32(0.061101813), np.float32(0.06488242), np.float32(0.06869068), np.float32(0.07377098), np.float32(0.074155934), np.float32(0.08267282), np.float32(0.09198418), np.float32(0.10481222), np.float32(0.12044568), np.float32(0.1441212), np.float32(0.17072709), np.float32(0.21668018), np.float32(0.2859922), np.float32(0.30621564), np.float32(0.34970742), np.float32(0.40355572), np.float32(0.46554744), np.float32(0.4664217), np.float32(0.49960685), np.float32(0.5487447), np.float32(0.58226573), np.float32(0.60745806), np.float32(0.6477731), np.float32(0.6980011), np.float32(0.7230639), np.float32(0.72643113), np.float32(0.6969031), np.float32(0.59180963), np.float32(0.5242397), np.float32(0.4954107), np.float32(0.4564779), np.float32(0.43103072), np.float32(0.3752366), np.float32(0.3661287), np.float32(0.330771), np.float32(0.24856596), np.float32(0.19340025), np.float32(0.15547895), np.float32(0.15696648), np.float32(0.12625416), np.float32(0.09763238), np.float32(0.08297922), np.float32(0.07366311), np.float32(0.06504782), np.float32(0.053631578), np.float32(0.045071516), np.float32(0.045963146), np.float32(0.041217618), np.float32(0.038525105), np.float32(0.03603315), np.float32(0.0381494), np.float32(0.03920314), np.float32(0.038213387), np.float32(0.038112596), np.float32(0.03618026), np.float32(0.035977557), np.float32(0.033160288), np.float32(0.03583293), np.float32(0.031646345), np.float32(0.029971614), np.float32(0.027100401), np.float32(0.028007826), np.float32(0.030042097), np.float32(0.032410115), np.float32(0.03165848), np.float32(0.033481754), np.float32(0.034494873), np.float32(0.035204414), np.float32(0.041642718), np.float32(0.043829728), np.float32(0.04201448), np.float32(0.04251371), np.float32(0.041580345), np.float32(0.043802917), np.float32(0.047435172), np.float32(0.051887523), np.float32(0.05411445), np.float32(0.06371616), np.float32(0.061683632), np.float32(0.06083232), np.float32(0.06252222), np.float32(0.065033294), np.float32(0.061124094), np.float32(0.056899652), np.float32(0.06725514), np.float32(0.06984267), np.float32(0.066213794), np.float32(0.06861165), np.float32(0.07095165), np.float32(0.078247376), np.float32(0.067274265), np.float32(0.08078533), np.float32(0.0899684), np.float32(0.0803044), np.float32(0.085485816), np.float32(0.08520824), np.float32(0.090467736), np.float32(0.093152985), np.float32(0.08108334), np.float32(0.072848596), np.float32(0.071706235), np.float32(0.06581069), np.float32(0.076882556), np.float32(0.08720555), np.float32(0.08411732), np.float32(0.08303511), np.float32(0.08225029), np.float32(0.092860594), np.float32(0.08153086), np.float32(0.07304569), np.float32(0.0763901), np.float32(0.07308887), np.float32(0.07933485), np.float32(0.082344465), np.float32(0.09146651), np.float32(0.10079773), np.float32(0.10052624), np.float32(0.118872836), np.float32(0.1313142), np.float32(0.13405658), np.float32(0.1436882), np.float32(0.1285628), np.float32(0.113660194), np.float32(0.11954906), np.float32(0.13665913), np.float32(0.13201904), np.float32(0.1441565), np.float32(0.14942856), np.float32(0.13918623), np.float32(0.13233897), np.float32(0.14050247), np.float32(0.14509921), np.float32(0.14386836), np.float32(0.12782817), np.float32(0.12583205), np.float32(0.12235874), np.float32(0.1069913), np.float32(0.08950108), np.float32(0.08263701), np.float32(0.06749817), np.float32(0.06460897), np.float32(0.058079686), np.float32(0.054847345), np.float32(0.051780365), np.float32(0.05572381), np.float32(0.057438474), np.float32(0.058439396), np.float32(0.059064515), np.float32(0.05242421), np.float32(0.054211408), np.float32(0.05669157), np.float32(0.06585404), np.float32(0.06414883), np.float32(0.06467467), np.float32(0.074137725), np.float32(0.0798805), np.float32(0.09843714), np.float32(0.1146195), np.float32(0.110201575), np.float32(0.106713615), np.float32(0.115403265), np.float32(0.12554862), np.float32(0.10987157), np.float32(0.10969301), np.float32(0.10862318), np.float32(0.098512314), np.float32(0.0899815), np.float32(0.09101586), np.float32(0.09148623), np.float32(0.079235666), np.float32(0.09292022), np.float32(0.08998351), np.float32(0.08913645), np.float32(0.088170476), np.float32(0.07697715), np.float32(0.06582769), np.float32(0.055917438), np.float32(0.05291186), np.float32(0.04948635), np.float32(0.04085362), np.float32(0.036666293), np.float32(0.03613458), np.float32(0.038996555), np.float32(0.041039355), np.float32(0.038637534), np.float32(0.036943506), np.float32(0.03932826), np.float32(0.04116578), np.float32(0.04380146), np.float32(0.04345334), np.float32(0.046727687), np.float32(0.04643478), np.float32(0.049931157), np.float32(0.06263413), np.float32(0.055867065), np.float32(0.058699433), np.float32(0.0652228), np.float32(0.07533262), np.float32(0.076508425), np.float32(0.07482013), np.float32(0.08665722), np.float32(0.094515696), np.float32(0.0883895), np.float32(0.090863146), np.float32(0.09861417), np.float32(0.09612371), np.float32(0.09040106), np.float32(0.09688334), np.float32(0.10511164), np.float32(0.10882119), np.float32(0.11955141), np.float32(0.13338006), np.float32(0.1389282), np.float32(0.14451544), np.float32(0.14696382), np.float32(0.15149625), np.float32(0.14529748), np.float32(0.13798735), np.float32(0.14203165), np.float32(0.14126348), np.float32(0.11954188), np.float32(0.10716323), np.float32(0.09913948), np.float32(0.10154674), np.float32(0.09869291), np.float32(0.0862599), np.float32(0.10806984), np.float32(0.10511698), np.float32(0.09391137), np.float32(0.097034775), np.float32(0.10534836), np.float32(0.094540544), np.float32(0.09176757), np.float32(0.086469546), np.float32(0.081420615), np.float32(0.07106166), np.float32(0.07124873), np.float32(0.07249734), np.float32(0.06440131), np.float32(0.056614697), np.float32(0.05145654), np.float32(0.050443836), np.float32(0.05066754), np.float32(0.05068339), np.float32(0.054120455), np.float32(0.05115819), np.float32(0.05327388), np.float32(0.05876975), np.float32(0.05940557), np.float32(0.06430878), np.float32(0.0745577), np.float32(0.079192), np.float32(0.07634372), np.float32(0.08148333), np.float32(0.08666158), np.float32(0.08918567), np.float32(0.08487807), np.float32(0.07499989), np.float32(0.068526365), np.float32(0.06558011), np.float32(0.0586984), np.float32(0.050453395), np.float32(0.04265119), np.float32(0.041661534), np.float32(0.041973013), np.float32(0.04494198), np.float32(0.04835781), np.float32(0.051656794), np.float32(0.051153723), np.float32(0.055781964), np.float32(0.053315442), np.float32(0.053874347), np.float32(0.054411523), np.float32(0.049910657), np.float32(0.04537892), np.float32(0.043258887), np.float32(0.037015416), np.float32(0.027536297), np.float32(0.023675112), np.float32(0.020026388), np.float32(0.021810908), np.float32(0.024727115), np.float32(0.026660698), np.float32(0.030220028), np.float32(0.033199463), np.float32(0.037472416), np.float32(0.034623224), np.float32(0.034034405), np.float32(0.030084444), np.float32(0.028271718), np.float32(0.026361423), np.float32(0.028717503), np.float32(0.030969413), np.float32(0.030514952), np.float32(0.032799903), np.float32(0.034870166), np.float32(0.03827008), np.float32(0.04253797), np.float32(0.04723086), np.float32(0.053832907), np.float32(0.063962236), np.float32(0.07182386), np.float32(0.07631538), np.float32(0.07559885), np.float32(0.080981895), np.float32(0.077120855), np.float32(0.075628765), np.float32(0.066081434), np.float32(0.06348991), np.float32(0.061977323), np.float32(0.05918862), np.float32(0.060908746), np.float32(0.06478914), np.float32(0.06723494), np.float32(0.07079248), np.float32(0.0675712), np.float32(0.06206497), np.float32(0.06934094), np.float32(0.06408381), np.float32(0.06043454), np.float32(0.05130663), np.float32(0.04303303), np.float32(0.03757971), np.float32(0.03828156), np.float32(0.03377206), np.float32(0.03468196), np.float32(0.034080375), np.float32(0.0372683), np.float32(0.03285745), np.float32(0.03338854), np.float32(0.03098857), np.float32(0.034027413), np.float32(0.03579915), np.float32(0.04449593), np.float32(0.048715625), np.float32(0.05564328), np.float32(0.059828304), np.float32(0.06723234), np.float32(0.06345673), np.float32(0.078116186), np.float32(0.07600444), np.float32(0.07132717), np.float32(0.067906305), np.float32(0.06824395), np.float32(0.063634865), np.float32(0.06529609), np.float32(0.05890981), np.float32(0.059150938), np.float32(0.06238703), np.float32(0.06616292), np.float32(0.07706491), np.float32(0.084114455), np.float32(0.10017649), np.float32(0.09256171), np.float32(0.10436437), np.float32(0.09770142), np.float32(0.09770647), np.float32(0.0999017), np.float32(0.10409513), np.float32(0.107873105), np.float32(0.10802939), np.float32(0.10950939), np.float32(0.114110775), np.float32(0.11092461), np.float32(0.119674936), np.float32(0.13357037), np.float32(0.14953393), np.float32(0.13455221), np.float32(0.12822485), np.float32(0.13235895), np.float32(0.14117905), np.float32(0.1226144), np.float32(0.12450664), np.float32(0.12794784), np.float32(0.115814984), np.float32(0.1290255), np.float32(0.116825104), np.float32(0.11794864), np.float32(0.11347913), np.float32(0.1141115), np.float32(0.111421), np.float32(0.10352819), np.float32(0.094793186), np.float32(0.093779914), np.float32(0.07798184), np.float32(0.079240344), np.float32(0.09337804), np.float32(0.093878835), np.float32(0.09201961), np.float32(0.09642092), np.float32(0.1408987), np.float32(0.14653602), np.float32(0.17350903), np.float32(0.1892043), np.float32(0.20432454), np.float32(0.1786374), np.float32(0.14324814), np.float32(0.120248355), np.float32(0.10814256), np.float32(0.10881908), np.float32(0.119153276), np.float32(0.1357565), np.float32(0.11626576), np.float32(0.14979567), np.float32(0.17495845), np.float32(0.2337998), np.float32(0.2551815), np.float32(0.31212363), np.float32(0.31670296), np.float32(0.32235232), np.float32(0.33431104), np.float32(0.37038383), np.float32(0.34131435), np.float32(0.39017648), np.float32(0.4122933), np.float32(0.40174317), np.float32(0.45277366), np.float32(0.5701717), np.float32(0.6730572), np.float32(0.7019434), np.float32(0.7503492), np.float32(0.83311677)], 'MAKKIVDKPNIKIRKQQIPVQDNAAEDSDSDMEADVESSDNEGGVVSSGEEDDDDMDLDEGTKDKKRKDTSEAFSEAMTNILGSTLTGTDRKQPILARSKGTERKLEDEKLEYKTRKMLAAEKKKLKSQGRVIPDYTSFEYEKRLRKVSTRGVVKLFNAIRTQQKVTEVAVEQAASSKGTQIAKEKAKNVSTMSKSTFLDLLKTGNTA': [np.float32(0.94352764), np.float32(0.94568723), np.float32(0.9482742), np.float32(0.9526264), np.float32(0.9534239), np.float32(0.9540316), np.float32(0.9519833), np.float32(0.9581329), np.float32(0.9596932), np.float32(0.96146035), np.float32(0.96334547), np.float32(0.9682528), np.float32(0.9690076), np.float32(0.96743876), np.float32(0.96847355), np.float32(0.9654407), np.float32(0.96110123), np.float32(0.96117306), np.float32(0.9610733), np.float32(0.9658071), np.float32(0.96824944), np.float32(0.9708548), np.float32(0.9729801), np.float32(0.9739416), np.float32(0.9746548), np.float32(0.9756554), np.float32(0.97616166), np.float32(0.976397), np.float32(0.9774185), np.float32(0.9774669), np.float32(0.97805345), np.float32(0.97916794), np.float32(0.97911763), np.float32(0.97969216), np.float32(0.9802719), np.float32(0.9799105), np.float32(0.97979134), np.float32(0.9796934), np.float32(0.9799786), np.float32(0.9805757), np.float32(0.9806173), np.float32(0.9806764), np.float32(0.9808655), np.float32(0.9810625), np.float32(0.9809084), np.float32(0.98010856), np.float32(0.9806363), np.float32(0.980491), np.float32(0.98092604), np.float32(0.9801595), np.float32(0.9795313), np.float32(0.9793077), np.float32(0.9784136), np.float32(0.97765666), np.float32(0.97683847), np.float32(0.9777209), np.float32(0.97785544), np.float32(0.9751007), np.float32(0.972622), np.float32(0.9698556), np.float32(0.96577036), np.float32(0.9643945), np.float32(0.9597327), np.float32(0.9542766), np.float32(0.9439436), np.float32(0.9300242), np.float32(0.9149701), np.float32(0.90887636), np.float32(0.8998316), np.float32(0.89201677), np.float32(0.8876302), np.float32(0.8750217), np.float32(0.8657646), np.float32(0.8789599), np.float32(0.89180154), np.float32(0.89813894), np.float32(0.89473015), np.float32(0.8876522), np.float32(0.89343303), np.float32(0.8983624), np.float32(0.90492725), np.float32(0.8906482), np.float32(0.8963841), np.float32(0.8989819), np.float32(0.8972494), np.float32(0.9118405), np.float32(0.9189994), np.float32(0.9249895), np.float32(0.92714083), np.float32(0.9288114), np.float32(0.9257107), np.float32(0.91975653), np.float32(0.91639584), np.float32(0.90612596), np.float32(0.8833621), np.float32(0.87776804), np.float32(0.882835), np.float32(0.86893994), np.float32(0.8589977), np.float32(0.8419212), np.float32(0.8209723), np.float32(0.80916834), np.float32(0.78951275), np.float32(0.75475866), np.float32(0.72074276), np.float32(0.7034532), np.float32(0.7032189), np.float32(0.6648371), np.float32(0.66234326), np.float32(0.67897713), np.float32(0.61238825), np.float32(0.58752), np.float32(0.56430614), np.float32(0.5703141), np.float32(0.5578621), np.float32(0.5566194), np.float32(0.5623088), np.float32(0.5959026), np.float32(0.6066188), np.float32(0.6289528), np.float32(0.65462077), np.float32(0.64658403), np.float32(0.6373404), np.float32(0.6584219), np.float32(0.64942807), np.float32(0.6427726), np.float32(0.62198025), np.float32(0.6310325), np.float32(0.6040853), np.float32(0.54260993), np.float32(0.5089102), np.float32(0.5671522), np.float32(0.57070875), np.float32(0.5577474), np.float32(0.5795063), np.float32(0.6149071), np.float32(0.5714487), np.float32(0.53794336), np.float32(0.530641), np.float32(0.54061216), np.float32(0.52714396), np.float32(0.47029307), np.float32(0.45125118), np.float32(0.4428651), np.float32(0.42045784), np.float32(0.40099582), np.float32(0.3845455), np.float32(0.37118405), np.float32(0.35765362), np.float32(0.34648138), np.float32(0.35428503), np.float32(0.36466983), np.float32(0.36789978), np.float32(0.41160715), np.float32(0.43339616), np.float32(0.40234947), np.float32(0.38815838), np.float32(0.403404), np.float32(0.4140973), np.float32(0.40046287), np.float32(0.42551312), np.float32(0.41921216), np.float32(0.4234423), np.float32(0.3801791), np.float32(0.424173), np.float32(0.43897635), np.float32(0.47005188), np.float32(0.47447306), np.float32(0.47865638), np.float32(0.4976547), np.float32(0.5074156), np.float32(0.5264287), np.float32(0.57866365), np.float32(0.5777311), np.float32(0.5806289), np.float32(0.5951131), np.float32(0.65227616), np.float32(0.6788693), np.float32(0.6925893), np.float32(0.7200827), np.float32(0.7402051), np.float32(0.75739646), np.float32(0.7873586), np.float32(0.7975597), np.float32(0.7915639), np.float32(0.7839179), np.float32(0.77151483), np.float32(0.75978494), np.float32(0.75601846), np.float32(0.7259538), np.float32(0.70067537), np.float32(0.6821036), np.float32(0.6591482), np.float32(0.6290372), np.float32(0.7126994), np.float32(0.77077985), np.float32(0.7599252), np.float32(0.6886167), np.float32(0.6300833), np.float32(0.6285871), np.float32(0.59292674), np.float32(0.5944083), np.float32(0.62455446), np.float32(0.6127736), np.float32(0.5777462), np.float32(0.5852477), np.float32(0.5560309), np.float32(0.011257451)], 'MAVRGIFEELTEIPIAVELASDFLDRQAPVFRDDTCVFVSQSGETADSLMALRYCLERGALTVGIVNNVGSSISLLTHCGVHINAGPEIGVASTKAYTSQFVCMVMFALSLSEDRASKQQRRAEIMDGLTKISDQFKEVLKLDQPIKKLCERFKNQKSLLLLGRGSQHATALEGALKIKEISYLHCEAVMSGELKHGVLALVDENLPIVMILTRDEIFAKSLNAYQQVIARSGRPIIICNENDPEFPNDKTDKIEVPRNVDCLQGLINVIPLQLMAYWMAVAEGLNVDMPRNLAKSVTVE': [np.float32(0.17288813), np.float32(0.19861947), np.float32(0.23164232), np.float32(0.19312242), np.float32(0.17400363), np.float32(0.17819418), np.float32(0.18420671), np.float32(0.16810201), np.float32(0.16598544), np.float32(0.1503409), np.float32(0.14091302), np.float32(0.122086436), np.float32(0.14394654), np.float32(0.12965919), np.float32(0.13984145), np.float32(0.14958051), np.float32(0.12061415), np.float32(0.12541199), np.float32(0.13143778), np.float32(0.12902363), np.float32(0.1229296), np.float32(0.124112576), np.float32(0.13807823), np.float32(0.123142816), np.float32(0.1057451), np.float32(0.11022941), np.float32(0.09159511), np.float32(0.082703605), np.float32(0.088818826), np.float32(0.09714801), np.float32(0.092471205), np.float32(0.10069304), np.float32(0.10796494), np.float32(0.105791636), np.float32(0.10518381), np.float32(0.11267533), np.float32(0.10655528), np.float32(0.09204862), np.float32(0.08100179), np.float32(0.067133054), np.float32(0.06053319), np.float32(0.05047928), np.float32(0.050364316), np.float32(0.049843986), np.float32(0.041442614), np.float32(0.043948635), np.float32(0.044740226), np.float32(0.045550264), np.float32(0.050650857), np.float32(0.051596526), np.float32(0.055988457), np.float32(0.06342318), np.float32(0.07589405), np.float32(0.075399235), np.float32(0.06802916), np.float32(0.0821331), np.float32(0.0786726), np.float32(0.07256672), np.float32(0.07168461), np.float32(0.073681965), np.float32(0.06942875), np.float32(0.06628652), np.float32(0.07413985), np.float32(0.07049845), np.float32(0.07506421), np.float32(0.073955715), np.float32(0.08411238), np.float32(0.0905875), np.float32(0.0980606), np.float32(0.08506124), np.float32(0.092509165), np.float32(0.09219225), np.float32(0.09127036), np.float32(0.08046808), np.float32(0.083138265), np.float32(0.08550604), np.float32(0.10661359), np.float32(0.13013166), np.float32(0.106058545), np.float32(0.10997271), np.float32(0.10472443), np.float32(0.101847306), np.float32(0.09195218), np.float32(0.094064064), np.float32(0.09043414), np.float32(0.09509488), np.float32(0.0948016), np.float32(0.08697819), np.float32(0.076669134), np.float32(0.06320448), np.float32(0.053756285), np.float32(0.051014237), np.float32(0.04661146), np.float32(0.045642044), np.float32(0.040821195), np.float32(0.039950542), np.float32(0.034922455), np.float32(0.030737262), np.float32(0.028662207), np.float32(0.025419973), np.float32(0.024456622), np.float32(0.025767023), np.float32(0.028110417), np.float32(0.031402837), np.float32(0.03225385), np.float32(0.03578842), np.float32(0.04554331), np.float32(0.05185583), np.float32(0.056688994), np.float32(0.0605828), np.float32(0.06522435), np.float32(0.06992956), np.float32(0.07417501), np.float32(0.07673635), np.float32(0.082073696), np.float32(0.0946302), np.float32(0.099177964), np.float32(0.10415078), np.float32(0.11244977), np.float32(0.12488908), np.float32(0.12467511), np.float32(0.13056469), np.float32(0.14246167), np.float32(0.14524111), np.float32(0.13913602), np.float32(0.14518903), np.float32(0.14293142), np.float32(0.12614278), np.float32(0.11858322), np.float32(0.1289067), np.float32(0.12301513), np.float32(0.11760681), np.float32(0.12082568), np.float32(0.12065795), np.float32(0.108904436), np.float32(0.11289871), np.float32(0.11381463), np.float32(0.10500037), np.float32(0.09257678), np.float32(0.09301182), np.float32(0.094527446), np.float32(0.090486065), np.float32(0.09547818), np.float32(0.09841126), np.float32(0.10453288), np.float32(0.11132928), np.float32(0.09982223), np.float32(0.10008294), np.float32(0.10865857), np.float32(0.09776624), np.float32(0.08804064), np.float32(0.09134954), np.float32(0.10427629), np.float32(0.08979889), np.float32(0.08751117), np.float32(0.08822305), np.float32(0.08037824), np.float32(0.07245747), np.float32(0.08770424), np.float32(0.09338381), np.float32(0.07806301), np.float32(0.09662362), np.float32(0.0965636), np.float32(0.07654358), np.float32(0.06627333), np.float32(0.07694236), np.float32(0.06205462), np.float32(0.052884277), np.float32(0.055203963), np.float32(0.04724084), np.float32(0.047105577), np.float32(0.04752075), np.float32(0.04941866), np.float32(0.050822273), np.float32(0.050383773), np.float32(0.051405303), np.float32(0.046395313), np.float32(0.04537893), np.float32(0.043890968), np.float32(0.043042477), np.float32(0.04463946), np.float32(0.05103446), np.float32(0.049742043), np.float32(0.05274595), np.float32(0.05769395), np.float32(0.053526334), np.float32(0.045339875), np.float32(0.04288716), np.float32(0.04643171), np.float32(0.040677518), np.float32(0.041743524), np.float32(0.041407652), np.float32(0.042218484), np.float32(0.05006982), np.float32(0.047127508), np.float32(0.046816807), np.float32(0.04406159), np.float32(0.039696265), np.float32(0.038712405), np.float32(0.0334542), np.float32(0.02947357), np.float32(0.029102536), np.float32(0.030105565), np.float32(0.030235734), np.float32(0.031604443), np.float32(0.028508347), np.float32(0.028735664), np.float32(0.027742159), np.float32(0.027661784), np.float32(0.03083842), np.float32(0.033411965), np.float32(0.039944913), np.float32(0.043084912), np.float32(0.039000664), np.float32(0.043192618), np.float32(0.046493392), np.float32(0.04156054), np.float32(0.035993207), np.float32(0.043158587), np.float32(0.051122367), np.float32(0.057941277), np.float32(0.07011669), np.float32(0.07497323), np.float32(0.07706701), np.float32(0.07648881), np.float32(0.07357321), np.float32(0.065221906), np.float32(0.053765707), np.float32(0.050564818), np.float32(0.055611648), np.float32(0.06607149), np.float32(0.07391983), np.float32(0.06827846), np.float32(0.08247631), np.float32(0.08431519), np.float32(0.08223995), np.float32(0.10050107), np.float32(0.11211846), np.float32(0.12945361), np.float32(0.1448252), np.float32(0.16953272), np.float32(0.19216281), np.float32(0.1862866), np.float32(0.19852278), np.float32(0.19611889), np.float32(0.21219313), np.float32(0.2318026), np.float32(0.23309463), np.float32(0.23512201), np.float32(0.27440313), np.float32(0.26555318), np.float32(0.24830103), np.float32(0.24480146), np.float32(0.21870482), np.float32(0.17179137), np.float32(0.1622669), np.float32(0.16195153), np.float32(0.14952174), np.float32(0.16141097), np.float32(0.12598571), np.float32(0.112581685), np.float32(0.10207241), np.float32(0.08589813), np.float32(0.074324615), np.float32(0.06449538), np.float32(0.04947734), np.float32(0.04503468), np.float32(0.038903903), np.float32(0.039551966), np.float32(0.034660872), np.float32(0.031656627), np.float32(0.035351492), np.float32(0.036285162), np.float32(0.032650236), np.float32(0.034908194), np.float32(0.043582927), np.float32(0.04385146), np.float32(0.04462348), np.float32(0.05350505), np.float32(0.08023734), np.float32(0.081869215), np.float32(0.09483043), np.float32(0.10274156), np.float32(0.12506449), np.float32(0.13961492), np.float32(0.14715648), np.float32(0.170788), np.float32(0.20038503), np.float32(0.24623382), np.float32(0.24103001), np.float32(0.2565575), np.float32(0.26386493), np.float32(0.31828752), np.float32(0.3576889), np.float32(0.3536271), np.float32(0.31890303), np.float32(0.34807697), np.float32(0.40077582), np.float32(0.38456595), np.float32(0.39622238)], 'MERGDATAVWACAWCRKGNKPAPSTGDGKPIKNRLPRASLERRLSSGEETPGADHVLQCEPDLNFSGCQDEHKERRRKPTQAGLLLRESIKDFIESALRERRTAEMFTGCGVVTGQNQYLTRDVAGPHPGLEMNRPIQMGNGVTPGSCNVYQGQTYSSSGQPAVNVNGSSPLKPAPLPVPPPALKLGQEGFKKVCRTEEDGPCPFPGLASGVLEMRVKEGSKIRNLMGFAMARMQGEKCVSGGGVSVGGLRQVVFTGSGRAVTKTITCAEIMKRKVGSLHQLTKLRYKVVKEVWESTEGGTSEMTVHRTVPSISILLSKDPLDPQEPGYQPPETLTALWEEKEGVESAPQTACKRPCGPLPYSTFTHCKRVCLGEGVSVLPSH': [np.float32(0.6066706), np.float32(0.621875), np.float32(0.5992477), np.float32(0.5953261), np.float32(0.6638225), np.float32(0.73579454), np.float32(0.803959), np.float32(0.8349337), np.float32(0.8573957), np.float32(0.88335186), np.float32(0.9167957), np.float32(0.9304813), np.float32(0.9423579), np.float32(0.9291599), np.float32(0.9159482), np.float32(0.90647095), np.float32(0.8986885), np.float32(0.88872266), np.float32(0.87621206), np.float32(0.8831764), np.float32(0.9110059), np.float32(0.9115889), np.float32(0.93594176), np.float32(0.9434887), np.float32(0.9516098), np.float32(0.9597944), np.float32(0.9623049), np.float32(0.9650754), np.float32(0.96484375), np.float32(0.9650445), np.float32(0.9646367), np.float32(0.9640239), np.float32(0.96444625), np.float32(0.9642853), np.float32(0.96818507), np.float32(0.9692645), np.float32(0.9708967), np.float32(0.97079605), np.float32(0.9708837), np.float32(0.96974415), np.float32(0.9694751), np.float32(0.96852005), np.float32(0.9667531), np.float32(0.9613515), np.float32(0.96097046), np.float32(0.96225905), np.float32(0.95913893), np.float32(0.9600884), np.float32(0.96093667), np.float32(0.9571121), np.float32(0.9551546), np.float32(0.9454178), np.float32(0.9438261), np.float32(0.939378), np.float32(0.92998004), np.float32(0.9086999), np.float32(0.88671017), np.float32(0.8900323), np.float32(0.86307454), np.float32(0.86146516), np.float32(0.86757743), np.float32(0.8736029), np.float32(0.84930575), np.float32(0.83509636), np.float32(0.84613717), np.float32(0.8710332), np.float32(0.8698753), np.float32(0.8728532), np.float32(0.8543013), np.float32(0.85793537), np.float32(0.84204954), np.float32(0.83123815), np.float32(0.8087577), np.float32(0.7912455), np.float32(0.7444991), np.float32(0.6975121), np.float32(0.6441335), np.float32(0.6153403), np.float32(0.57742745), np.float32(0.540982), np.float32(0.60401714), np.float32(0.5217197), np.float32(0.50787586), np.float32(0.47329837), np.float32(0.4459571), np.float32(0.36626005), np.float32(0.35252875), np.float32(0.34036678), np.float32(0.3419429), np.float32(0.3350189), np.float32(0.2844538), np.float32(0.2388403), np.float32(0.26992658), np.float32(0.2660432), np.float32(0.2894824), np.float32(0.28727344), np.float32(0.31131092), np.float32(0.35297287), np.float32(0.37726256), np.float32(0.39721084), np.float32(0.4088727), np.float32(0.4119495), np.float32(0.47324786), np.float32(0.45647708), np.float32(0.49104285), np.float32(0.5518771), np.float32(0.60216933), np.float32(0.633857), np.float32(0.6913128), np.float32(0.751637), np.float32(0.8170065), np.float32(0.8436707), np.float32(0.87528265), np.float32(0.8863532), np.float32(0.8906131), np.float32(0.8954943), np.float32(0.89674264), np.float32(0.8978655), np.float32(0.9036381), np.float32(0.91331697), np.float32(0.9146416), np.float32(0.9148854), np.float32(0.91536057), np.float32(0.9192432), np.float32(0.9150452), np.float32(0.92873853), np.float32(0.9328672), np.float32(0.9395524), np.float32(0.941107), np.float32(0.95047593), np.float32(0.9545154), np.float32(0.955946), np.float32(0.96879894), np.float32(0.97037226), np.float32(0.9712768), np.float32(0.97498864), np.float32(0.9762513), np.float32(0.97748363), np.float32(0.97852486), np.float32(0.977874), np.float32(0.9774235), np.float32(0.97853583), np.float32(0.9784272), np.float32(0.9759049), np.float32(0.97437274), np.float32(0.97463304), np.float32(0.97603434), np.float32(0.97154915), np.float32(0.96553993), np.float32(0.96722096), np.float32(0.97048485), np.float32(0.96782774), np.float32(0.9699349), np.float32(0.9739102), np.float32(0.9724471), np.float32(0.97299826), np.float32(0.97174454), np.float32(0.9655132), np.float32(0.95986253), np.float32(0.96363807), np.float32(0.96774375), np.float32(0.9398069), np.float32(0.95611894), np.float32(0.9469012), np.float32(0.9299787), np.float32(0.90617347), np.float32(0.9236474), np.float32(0.9366824), np.float32(0.93837374), np.float32(0.93813574), np.float32(0.93043524), np.float32(0.9265793), np.float32(0.9227222), np.float32(0.91025245), np.float32(0.89522094), np.float32(0.8730053), np.float32(0.84810454), np.float32(0.84012264), np.float32(0.7585121), np.float32(0.75473464), np.float32(0.74728686), np.float32(0.7465023), np.float32(0.71711504), np.float32(0.66867775), np.float32(0.64621335), np.float32(0.5897534), np.float32(0.6202696), np.float32(0.6180395), np.float32(0.5231926), np.float32(0.43664935), np.float32(0.43324485), np.float32(0.39470756), np.float32(0.33361566), np.float32(0.32958555), np.float32(0.31592435), np.float32(0.26495934), np.float32(0.2732583), np.float32(0.23852456), np.float32(0.23806065), np.float32(0.23043446), np.float32(0.19802238), np.float32(0.154715), np.float32(0.16533124), np.float32(0.16543142), np.float32(0.14031686), np.float32(0.12671418), np.float32(0.14432931), np.float32(0.16375968), np.float32(0.16838), np.float32(0.16344805), np.float32(0.17812094), np.float32(0.15432222), np.float32(0.1417876), np.float32(0.14732772), np.float32(0.12446164), np.float32(0.11872168), np.float32(0.11044904), np.float32(0.11064892), np.float32(0.109366976), np.float32(0.09850361), np.float32(0.09091147), np.float32(0.097988605), np.float32(0.09262664), np.float32(0.101477526), np.float32(0.11241779), np.float32(0.124235064), np.float32(0.12681505), np.float32(0.12868245), np.float32(0.13511412), np.float32(0.13829067), np.float32(0.12034455), np.float32(0.13343881), np.float32(0.13955995), np.float32(0.13084973), np.float32(0.1573247), np.float32(0.1529163), np.float32(0.18094109), np.float32(0.15474306), np.float32(0.14246877), np.float32(0.15930744), np.float32(0.17873727), np.float32(0.17127137), np.float32(0.20924883), np.float32(0.1961755), np.float32(0.19218473), np.float32(0.19164158), np.float32(0.16967638), np.float32(0.17409816), np.float32(0.18869168), np.float32(0.15737978), np.float32(0.16010977), np.float32(0.20024264), np.float32(0.22871447), np.float32(0.20640366), np.float32(0.13706955), np.float32(0.12276283), np.float32(0.08749824), np.float32(0.08223797), np.float32(0.0803423), np.float32(0.068262994), np.float32(0.06624654), np.float32(0.0757077), np.float32(0.06605897), np.float32(0.067671575), np.float32(0.064508855), np.float32(0.065761335), np.float32(0.079855494), np.float32(0.07999014), np.float32(0.09181634), np.float32(0.104046404), np.float32(0.11130986), np.float32(0.11751674), np.float32(0.12717591), np.float32(0.113535434), np.float32(0.12154801), np.float32(0.11753904), np.float32(0.12068878), np.float32(0.11624846), np.float32(0.1144446), np.float32(0.10958435), np.float32(0.11599871), np.float32(0.11517879), np.float32(0.11364041), np.float32(0.12408208), np.float32(0.12708215), np.float32(0.12747644), np.float32(0.13672772), np.float32(0.14382425), np.float32(0.15737471), np.float32(0.1768995), np.float32(0.19381326), np.float32(0.22164127), np.float32(0.23513849), np.float32(0.23929864), np.float32(0.2562154), np.float32(0.28858504), np.float32(0.29060394), np.float32(0.2960165), np.float32(0.2753392), np.float32(0.2851953), np.float32(0.2865021), np.float32(0.28197977), np.float32(0.2857037), np.float32(0.2778804), np.float32(0.2378074), np.float32(0.2306846), np.float32(0.24607702), np.float32(0.21964686), np.float32(0.24208583), np.float32(0.24483038), np.float32(0.23415796), np.float32(0.23222207), np.float32(0.25305602), np.float32(0.27952302), np.float32(0.29097793), np.float32(0.2830329), np.float32(0.37541315), np.float32(0.40894783), np.float32(0.40658846), np.float32(0.4365431), np.float32(0.40795058), np.float32(0.46418422), np.float32(0.507967), np.float32(0.49662533), np.float32(0.48770246), np.float32(0.49699047), np.float32(0.49096683), np.float32(0.51773614), np.float32(0.5706494), np.float32(0.60803765), np.float32(0.6144211), np.float32(0.6116121), np.float32(0.57367396), np.float32(0.5502069), np.float32(0.57259244), np.float32(0.62759274), np.float32(0.5794591), np.float32(0.56985617), np.float32(0.5455588), np.float32(0.5068756), np.float32(0.49430168), np.float32(0.44215634), np.float32(0.40290558), np.float32(0.44715223), np.float32(0.47629097), np.float32(0.46083063), np.float32(0.49273434), np.float32(0.554353), np.float32(0.56412804), np.float32(0.590407), np.float32(0.62254167), np.float32(0.70011), np.float32(0.6361919), np.float32(0.6436501), np.float32(0.6501975), np.float32(0.65530705), np.float32(0.6232821), np.float32(0.60771793), np.float32(0.5466589), np.float32(0.52451324), np.float32(0.4823566), np.float32(0.43617484), np.float32(0.42193916), np.float32(0.43206716), np.float32(0.40593952), np.float32(0.4018683), np.float32(0.37726873), np.float32(0.3527091), np.float32(0.3231653), np.float32(0.32019207), np.float32(0.3587654), np.float32(0.3536188), np.float32(0.34660748), np.float32(0.32937095), np.float32(0.3388876), np.float32(0.36751688), np.float32(0.40126362), np.float32(0.42193416), np.float32(0.40827954), np.float32(0.3927068), np.float32(0.4057097), np.float32(0.38236812), np.float32(0.39664453)], 'MLPFHLVIPLVLASLWGVSSALFYRDITSDNFDKLIDSSQAAIMLEFYAPWCGHCKALAPEYERLGTTFATSKDIIIAQVDADKNKDLGERFGISGFPSLKWVAKGGDVDKPEDVTAGRTADELLKFVNEKMGTSKKLLEPRSSVTVVTGDNFKDIVMAKDKVALVGFFAPWCGHCKALKPTWEQLATLYADEKDVVIGSVDCDEEGDLAAANDVQGFPHIKIFGRDAEEGEDYNEAGRSLDEFVKFVNEKAGLDITTDGGVSPTGGVVAEIAEHIKSFVAASSDDERKKVTDTCHAAVEKLDETAKKNFKYYVKVFKKIADQGVEFASMEKARLLKMLESPDNLKASQKRNFMRRVNVLSAFDEL': [np.float32(0.8464182), np.float32(0.9258089), np.float32(0.93279463), np.float32(0.93632585), np.float32(0.9343047), np.float32(0.9360986), np.float32(0.92650485), np.float32(0.8935184), np.float32(0.8654709), np.float32(0.57751733), np.float32(0.5561426), np.float32(0.3643492), np.float32(0.5317584), np.float32(0.31304926), np.float32(0.38297606), np.float32(0.4067026), np.float32(0.33788678), np.float32(0.32417375), np.float32(0.41267994), np.float32(0.4378032), np.float32(0.3713479), np.float32(0.33102247), np.float32(0.35644764), np.float32(0.35433173), np.float32(0.30758983), np.float32(0.31793243), np.float32(0.30310443), np.float32(0.2246961), np.float32(0.16430415), np.float32(0.13499822), np.float32(0.12568228), np.float32(0.12597327), np.float32(0.114932165), np.float32(0.105414756), np.float32(0.10191252), np.float32(0.09310003), np.float32(0.083019264), np.float32(0.074606046), np.float32(0.067665406), np.float32(0.061941534), np.float32(0.05758589), np.float32(0.055720072), np.float32(0.05128244), np.float32(0.042359095), np.float32(0.048711617), np.float32(0.04942946), np.float32(0.044106975), np.float32(0.04433347), np.float32(0.052887745), np.float32(0.051202845), np.float32(0.045652594), np.float32(0.0478694), np.float32(0.05156613), np.float32(0.053979672), np.float32(0.054904696), np.float32(0.060553934), np.float32(0.06171785), np.float32(0.06500905), np.float32(0.06657732), np.float32(0.07166976), np.float32(0.08411519), np.float32(0.09057344), np.float32(0.0930669), np.float32(0.08741201), np.float32(0.08959067), np.float32(0.07755886), np.float32(0.06990041), np.float32(0.072628774), np.float32(0.061552573), np.float32(0.06262641), np.float32(0.061853476), np.float32(0.06798638), np.float32(0.06731558), np.float32(0.06414323), np.float32(0.07274565), np.float32(0.07991334), np.float32(0.07635832), np.float32(0.08484134), np.float32(0.09252052), np.float32(0.09387839), np.float32(0.088896886), np.float32(0.09617717), np.float32(0.091574624), np.float32(0.090483025), np.float32(0.09538845), np.float32(0.0819197), np.float32(0.07485917), np.float32(0.08183327), np.float32(0.09109118), np.float32(0.104107074), np.float32(0.10853733), np.float32(0.11058908), np.float32(0.115812436), np.float32(0.11831354), np.float32(0.120282464), np.float32(0.108262435), np.float32(0.10081518), np.float32(0.086346254), np.float32(0.08149527), np.float32(0.080109425), np.float32(0.08620193), np.float32(0.100308076), np.float32(0.09922878), np.float32(0.08842615), np.float32(0.09978205), np.float32(0.11184524), np.float32(0.1082129), np.float32(0.10560694), np.float32(0.10586571), np.float32(0.10744673), np.float32(0.11433078), np.float32(0.11473573), np.float32(0.11304558), np.float32(0.10292597), np.float32(0.12333814), np.float32(0.12859046), np.float32(0.119800985), np.float32(0.10969075), np.float32(0.119082265), np.float32(0.12132315), np.float32(0.10461475), np.float32(0.10905609), np.float32(0.10364268), np.float32(0.09668455), np.float32(0.103978105), np.float32(0.103459425), np.float32(0.0921861), np.float32(0.09629964), np.float32(0.105331466), np.float32(0.11386757), np.float32(0.12165441), np.float32(0.115529984), np.float32(0.11825283), np.float32(0.12345776), np.float32(0.12198977), np.float32(0.12376806), np.float32(0.13142662), np.float32(0.1413516), np.float32(0.118648976), np.float32(0.12218921), np.float32(0.14345361), np.float32(0.11852088), np.float32(0.10569239), np.float32(0.08688887), np.float32(0.07080183), np.float32(0.056579728), np.float32(0.04708329), np.float32(0.041600734), np.float32(0.044816345), np.float32(0.04209346), np.float32(0.04736595), np.float32(0.047690276), np.float32(0.042552672), np.float32(0.038645018), np.float32(0.031855803), np.float32(0.030420355), np.float32(0.026587103), np.float32(0.027979916), np.float32(0.028134963), np.float32(0.03034014), np.float32(0.03111489), np.float32(0.032870386), np.float32(0.034049354), np.float32(0.034230717), np.float32(0.026902935), np.float32(0.031265218), np.float32(0.029386414), np.float32(0.026529016), np.float32(0.030385753), np.float32(0.0336467), np.float32(0.030910416), np.float32(0.028857702), np.float32(0.028934082), np.float32(0.027918562), np.float32(0.023646548), np.float32(0.023917396), np.float32(0.027383367), np.float32(0.026513733), np.float32(0.027335394), np.float32(0.030795734), np.float32(0.03905419), np.float32(0.048850555), np.float32(0.058448), np.float32(0.06144785), np.float32(0.05889445), np.float32(0.0582403), np.float32(0.05388711), np.float32(0.045521155), np.float32(0.0424793), np.float32(0.0374014), np.float32(0.036186464), np.float32(0.033759877), np.float32(0.032191604), np.float32(0.031707857), np.float32(0.03549614), np.float32(0.039305575), np.float32(0.03595637), np.float32(0.033036523), np.float32(0.040712766), np.float32(0.045236707), np.float32(0.04049435), np.float32(0.04337604), np.float32(0.05188275), np.float32(0.055062212), np.float32(0.04737509), np.float32(0.04216791), np.float32(0.036515813), np.float32(0.03785447), np.float32(0.047523413), np.float32(0.04498596), np.float32(0.058087163), np.float32(0.056179784), np.float32(0.06168328), np.float32(0.0603366), np.float32(0.06825097), np.float32(0.08347161), np.float32(0.08175878), np.float32(0.084294245), np.float32(0.08379799), np.float32(0.08597351), np.float32(0.09187543), np.float32(0.09912252), np.float32(0.109234236), np.float32(0.11306835), np.float32(0.12749542), np.float32(0.119196214), np.float32(0.1141153), np.float32(0.10876946), np.float32(0.09500928), np.float32(0.09438082), np.float32(0.112597145), np.float32(0.1153521), np.float32(0.109872684), np.float32(0.10173712), np.float32(0.104298115), np.float32(0.11154354), np.float32(0.09945338), np.float32(0.10485672), np.float32(0.110981435), np.float32(0.09991193), np.float32(0.101533316), np.float32(0.09806053), np.float32(0.09236761), np.float32(0.08945011), np.float32(0.08288262), np.float32(0.08019619), np.float32(0.08455969), np.float32(0.086950324), np.float32(0.105909966), np.float32(0.119940184), np.float32(0.124879494), np.float32(0.12623659), np.float32(0.15506354), np.float32(0.15865362), np.float32(0.15853564), np.float32(0.14926246), np.float32(0.13351189), np.float32(0.11009902), np.float32(0.10156047), np.float32(0.10738502), np.float32(0.11570647), np.float32(0.10149798), np.float32(0.11104856), np.float32(0.098234996), np.float32(0.08107603), np.float32(0.083261475), np.float32(0.097408615), np.float32(0.079724215), np.float32(0.07216239), np.float32(0.06848036), np.float32(0.07097515), np.float32(0.06483662), np.float32(0.06589895), np.float32(0.0755499), np.float32(0.080448255), np.float32(0.08389816), np.float32(0.084549405), np.float32(0.09203434), np.float32(0.09573389), np.float32(0.09779678), np.float32(0.10496977), np.float32(0.12436549), np.float32(0.1275887), np.float32(0.12318881), np.float32(0.14399861), np.float32(0.17329852), np.float32(0.15359956), np.float32(0.15853457), np.float32(0.1874636), np.float32(0.19593109), np.float32(0.17795041), np.float32(0.18766901), np.float32(0.20947891), np.float32(0.20016952), np.float32(0.20206529), np.float32(0.21025522), np.float32(0.21832658), np.float32(0.20397653), np.float32(0.18593095), np.float32(0.19568525), np.float32(0.18739511), np.float32(0.1492136), np.float32(0.13458975), np.float32(0.14654121), np.float32(0.1383844), np.float32(0.112138785), np.float32(0.11860206), np.float32(0.13367581), np.float32(0.11875147), np.float32(0.11182201), np.float32(0.1266722), np.float32(0.1482409), np.float32(0.13996331), np.float32(0.1231161), np.float32(0.14930296), np.float32(0.15527795), np.float32(0.13759486), np.float32(0.1357533), np.float32(0.14390753), np.float32(0.13518625), np.float32(0.11665647), np.float32(0.116797805), np.float32(0.13614461), np.float32(0.115693755), np.float32(0.113104135), np.float32(0.13835971), np.float32(0.153504), np.float32(0.12711951), np.float32(0.14809863), np.float32(0.17428014), np.float32(0.1730704), np.float32(0.1776092), np.float32(0.20693678), np.float32(0.22141957), np.float32(0.22287428), np.float32(0.22354952), np.float32(0.23049282), np.float32(0.23400314), np.float32(0.23347065), np.float32(0.26106912), np.float32(0.26368538), np.float32(0.2609231), np.float32(0.26238966), np.float32(0.26592255), np.float32(0.27024525), np.float32(0.27771097), np.float32(0.2917351), np.float32(0.31715047), np.float32(0.33106282), np.float32(0.31310332), np.float32(0.31425458), np.float32(0.3263569), np.float32(0.3256819), np.float32(0.35011622), np.float32(0.33087286), np.float32(0.28805277), np.float32(0.274439), np.float32(0.28451213), np.float32(0.26191086), np.float32(0.24675874), np.float32(0.2564332), np.float32(0.27856314), np.float32(0.29275897), np.float32(0.3148947), np.float32(0.37891492), np.float32(0.3650041)], 'MLLSFLGPSVSIGPIKMPGMMSSVMPGMMMTHMSQASIQPALPPGVNNMDVAVGATSGTQKSMWTEHKSPDGRTYYYNTETKQSTWEKPDDLKTPAEQLLSKCPWKEYKSDSGKPYYYNSQTKESRWAKPKELEDLEGYQNTIVAGSLITKSNLHAMIKAEESSKEESTTTSTAPVPTTEITTTMSTMAAAEAAAAVVAAAAAAAAAAAAANASANAAISTPSIVASSAPIVTEPEVTSIVATVIDNDNTVTISTEEQAQLVTPIVHEQSAEVSSNVPEEVSKQETSVDYTPKKEEEDSQPAKKTYTWNTKEEAKQAFKELLKEKRVPSNASWEQAMKMIINDPRYSALAKLSEKKQAFNAYKVQTEKEEKEEARSKYKEAKESFQRFLENHEKMTSTTRYKKAEQMFGEMEVWNAISERDRLEIYEDVLFFLSKKEKEQAKQLRKRNWEALKNILDNMANVTYSTTWSEAQQYLMDNPTFAEDEELQNMDKEDALICFEEHIRALEKEEEEEKQKSLLRERRRQRKNRESFQIFLDELHEHGQLHSMSSWMELYPTISSDIRFTNMLGQPVFSLGSTALDLFKFYVEDLKARYHDEKKIIKDILKDKGFLVEVNTTFEDFVAVISSTKRSTTLDAGNIKLAFNSLLEKAEAREREREKEEARKMKRKESAFKSMLKQAAPPIELDAVWEDIRERFVKEPAFEDITLESERKRIFKDFMHVLEHECQHHHSKNKKHSKKSKKHHRKRSRSRSGSDSDDDDSHSKKKRQRSESRSASERSSSAESERSYKKSKKHKKKSKKRRHKSDSPESDTEREKDKKEKERENEKDRTRQRSESKHKSPKKKTGKDSGNWDTSGSELSEGELEKRRRTLLEQLDDDQ': [np.float32(0.980074), np.float32(0.9831861), np.float32(0.98557997), np.float32(0.9854778), np.float32(0.9839961), np.float32(0.98382473), np.float32(0.98493445), np.float32(0.9843106), np.float32(0.9845339), np.float32(0.98514754), np.float32(0.98481905), np.float32(0.98552054), np.float32(0.985487), np.float32(0.9848778), np.float32(0.984703), np.float32(0.9845366), np.float32(0.98477167), np.float32(0.9832425), np.float32(0.98245585), np.float32(0.9812011), np.float32(0.9817842), np.float32(0.98011506), np.float32(0.98025125), np.float32(0.9805776), np.float32(0.98295), np.float32(0.98468393), np.float32(0.98613805), np.float32(0.98415273), np.float32(0.9830434), np.float32(0.98245436), np.float32(0.9845585), np.float32(0.98257613), np.float32(0.9804602), np.float32(0.97943455), np.float32(0.9800387), np.float32(0.97356814), np.float32(0.97040874), np.float32(0.9706058), np.float32(0.967554), np.float32(0.9686527), np.float32(0.9674415), np.float32(0.9702445), np.float32(0.9690148), np.float32(0.96991944), np.float32(0.96927017), np.float32(0.97062474), np.float32(0.9727182), np.float32(0.97380203), np.float32(0.9735942), np.float32(0.97483194), np.float32(0.97500277), np.float32(0.9767014), np.float32(0.97796804), np.float32(0.9764301), np.float32(0.9756851), np.float32(0.97624993), np.float32(0.9744655), np.float32(0.9700426), np.float32(0.96781486), np.float32(0.9669016), np.float32(0.9648478), np.float32(0.96131635), np.float32(0.95951647), np.float32(0.94857144), np.float32(0.935005), np.float32(0.90852445), np.float32(0.90867776), np.float32(0.90951246), np.float32(0.88773423), np.float32(0.86368537), np.float32(0.84794253), np.float32(0.84957504), np.float32(0.81630766), np.float32(0.76260227), np.float32(0.714531), np.float32(0.8071417), np.float32(0.77809066), np.float32(0.78618634), np.float32(0.8026917), np.float32(0.880063), np.float32(0.89266795), np.float32(0.86062163), np.float32(0.84521186), np.float32(0.9027479), np.float32(0.9020058), np.float32(0.8953685), np.float32(0.89797646), np.float32(0.87350816), np.float32(0.88211846), np.float32(0.8876108), np.float32(0.8778388), np.float32(0.86926067), np.float32(0.8423589), np.float32(0.75545067), np.float32(0.75774956), np.float32(0.7810371), np.float32(0.8126093), np.float32(0.83042073), np.float32(0.83739746), np.float32(0.8673323), np.float32(0.8325188), np.float32(0.85940725), np.float32(0.8593035), np.float32(0.8677197), np.float32(0.87331384), np.float32(0.86961734), np.float32(0.8641018), np.float32(0.88964766), np.float32(0.873674), np.float32(0.86315465), np.float32(0.8407151), np.float32(0.83862716), np.float32(0.8111861), np.float32(0.7739249), np.float32(0.67022043), np.float32(0.6882417), np.float32(0.67129433), np.float32(0.71652526), np.float32(0.6525924), np.float32(0.60979503), np.float32(0.6408405), np.float32(0.6651505), np.float32(0.7109753), np.float32(0.6673944), np.float32(0.6398264), np.float32(0.7259738), np.float32(0.6890169), np.float32(0.6993297), np.float32(0.60116524), np.float32(0.6507713), np.float32(0.65469694), np.float32(0.65749204), np.float32(0.66558915), np.float32(0.608257), np.float32(0.58876574), np.float32(0.6008608), np.float32(0.46197522), np.float32(0.51010424), np.float32(0.60111105), np.float32(0.6262275), np.float32(0.60150886), np.float32(0.6135414), np.float32(0.61505747), np.float32(0.5999162), np.float32(0.6036145), np.float32(0.5653377), np.float32(0.43489474), np.float32(0.4413847), np.float32(0.526651), np.float32(0.4190906), np.float32(0.38848954), np.float32(0.44042918), np.float32(0.5374549), np.float32(0.52056557), np.float32(0.59479743), np.float32(0.60294205), np.float32(0.6460672), np.float32(0.6738301), np.float32(0.7089886), np.float32(0.75664645), np.float32(0.7821858), np.float32(0.8275029), np.float32(0.8549106), np.float32(0.8761726), np.float32(0.9029427), np.float32(0.9215722), np.float32(0.9344583), np.float32(0.94541353), np.float32(0.9559002), np.float32(0.958709), np.float32(0.9611788), np.float32(0.9646533), np.float32(0.9697655), np.float32(0.97312796), np.float32(0.97294724), np.float32(0.9722162), np.float32(0.97241735), np.float32(0.9708952), np.float32(0.9686829), np.float32(0.9682568), np.float32(0.97030276), np.float32(0.9688588), np.float32(0.96920806), np.float32(0.96925104), np.float32(0.9675973), np.float32(0.9682719), np.float32(0.96869564), np.float32(0.96935666), np.float32(0.9609649), np.float32(0.9556336), np.float32(0.95265245), np.float32(0.96148527), np.float32(0.9571748), np.float32(0.9571552), np.float32(0.9629038), np.float32(0.9611379), np.float32(0.96143425), np.float32(0.9565091), np.float32(0.9496881), np.float32(0.94386685), np.float32(0.9406265), np.float32(0.9452644), np.float32(0.92785674), np.float32(0.06593534), np.float32(0.9448013), np.float32(0.8848459), np.float32(0.007539977), np.float32(0.9443283), np.float32(0.0030550489), np.float32(0.016016096), np.float32(0.96947306), np.float32(0.98023933), np.float32(0.9800394), np.float32(0.9789338), np.float32(0.9794367), np.float32(0.9788152), np.float32(0.97852474), np.float32(0.97724825), np.float32(0.9778281), np.float32(0.97818166), np.float32(0.97942287), np.float32(0.9790373), np.float32(0.977869), np.float32(0.97731906), np.float32(0.97809416), np.float32(0.97485197), np.float32(0.9740078), np.float32(0.9732154), np.float32(0.97122365), np.float32(0.96933436), np.float32(0.9675802), np.float32(0.96294826), np.float32(0.9630802), np.float32(0.96458775), np.float32(0.9663443), np.float32(0.9678756), np.float32(0.965975), np.float32(0.9648901), np.float32(0.9622584), np.float32(0.9588563), np.float32(0.9589066), np.float32(0.95385736), np.float32(0.95067865), np.float32(0.94290817), np.float32(0.9447789), np.float32(0.9423444), np.float32(0.9420418), np.float32(0.9421071), np.float32(0.94055176), np.float32(0.9358068), np.float32(0.939724), np.float32(0.94348276), np.float32(0.94278175), np.float32(0.9452024), np.float32(0.94629383), np.float32(0.95049536), np.float32(0.95307827), np.float32(0.9489179), np.float32(0.9473315), np.float32(0.95137984), np.float32(0.9563737), np.float32(0.95920855), np.float32(0.9544467), np.float32(0.9562156), np.float32(0.95734507), np.float32(0.9615734), np.float32(0.9681782), np.float32(0.9699341), np.float32(0.97241217), np.float32(0.97257024), np.float32(0.9726155), np.float32(0.97281206), np.float32(0.97357213), np.float32(0.97228897), np.float32(0.97265875), np.float32(0.9739864), np.float32(0.97553307), np.float32(0.9774035), np.float32(0.97983897), np.float32(0.9797426), np.float32(0.9790621), np.float32(0.980011), np.float32(0.9795136), np.float32(0.9783675), np.float32(0.9780491), np.float32(0.97770816), np.float32(0.9762112), np.float32(0.97597706), np.float32(0.97469544), np.float32(0.9737857), np.float32(0.9724196), np.float32(0.9730514), np.float32(0.97229844), np.float32(0.9695412), np.float32(0.9686422), np.float32(0.9683516), np.float32(0.967092), np.float32(0.9618367), np.float32(0.95539683), np.float32(0.95217746), np.float32(0.9481445), np.float32(0.93139124), np.float32(0.9051942), np.float32(0.8795491), np.float32(0.8594857), np.float32(0.8126202), np.float32(0.7453579), np.float32(0.6692197), np.float32(0.6604104), np.float32(0.6202618), np.float32(0.57089764), np.float32(0.57770175), np.float32(0.54006743), np.float32(0.534062), np.float32(0.49840567), np.float32(0.43439007), np.float32(0.37172735), np.float32(0.34036517), np.float32(0.34165585), np.float32(0.3340594), np.float32(0.31361005), np.float32(0.3034456), np.float32(0.30384195), np.float32(0.31705073), np.float32(0.28456017), np.float32(0.25698382), np.float32(0.2876605), np.float32(0.28201985), np.float32(0.2233774), np.float32(0.21579246), np.float32(0.27932197), np.float32(0.28253728), np.float32(0.2573073), np.float32(0.27940205), np.float32(0.27967036), np.float32(0.23893341), np.float32(0.20741415), np.float32(0.20427158), np.float32(0.19097601), np.float32(0.19971627), np.float32(0.19661379), np.float32(0.20075439), np.float32(0.20245081), np.float32(0.19767472), np.float32(0.20257202), np.float32(0.21239653), np.float32(0.21876985), np.float32(0.20994891), np.float32(0.27369827), np.float32(0.32660863), np.float32(0.32136184), np.float32(0.33844715), np.float32(0.34886736), np.float32(0.36064297), np.float32(0.35644197), np.float32(0.35389766), np.float32(0.33976665), np.float32(0.34916064), np.float32(0.34207898), np.float32(0.3656763), np.float32(0.37084156), np.float32(0.37373576), np.float32(0.37275332), np.float32(0.36952513), np.float32(0.3678348), np.float32(0.36865485), np.float32(0.37598845), np.float32(0.3829205), np.float32(0.38059774), np.float32(0.37774006), np.float32(0.38115185), np.float32(0.38150665), np.float32(0.38058135), np.float32(0.38809362), np.float32(0.38665897), np.float32(0.38719895), np.float32(0.39098427), np.float32(0.36689562), np.float32(0.36342955), np.float32(0.36439458), np.float32(0.33270803), np.float32(0.33644527), np.float32(0.32758784), np.float32(0.31558457), np.float32(0.2855696), np.float32(0.27875686), np.float32(0.2902271), np.float32(0.29938418), np.float32(0.2975958), np.float32(0.29995316), np.float32(0.32223848), np.float32(0.29924896), np.float32(0.2885184), np.float32(0.2962826), np.float32(0.29439482), np.float32(0.2551782), np.float32(0.24046241), np.float32(0.2299204), np.float32(0.2195131), np.float32(0.21099254), np.float32(0.21287067), np.float32(0.21527277), np.float32(0.20844841), np.float32(0.20801699), np.float32(0.2066881), np.float32(0.20252804), np.float32(0.1895022), np.float32(0.19366989), np.float32(0.20150761), np.float32(0.19596814), np.float32(0.19263612), np.float32(0.18252006), np.float32(0.18468894), np.float32(0.17962947), np.float32(0.15794896), np.float32(0.14930084), np.float32(0.15380475), np.float32(0.14618006), np.float32(0.115987316), np.float32(0.12796044), np.float32(0.14027287), np.float32(0.12823494), np.float32(0.131085), np.float32(0.16530105), np.float32(0.16245613), np.float32(0.16456896), np.float32(0.18320884), np.float32(0.18811232), np.float32(0.18853654), np.float32(0.19367577), np.float32(0.20208211), np.float32(0.20974135), np.float32(0.20261316), np.float32(0.20924616), np.float32(0.23220962), np.float32(0.23432861), np.float32(0.22499552), np.float32(0.23597334), np.float32(0.24061887), np.float32(0.2387635), np.float32(0.23891988), np.float32(0.2462772), np.float32(0.26409203), np.float32(0.24635366), np.float32(0.24688712), np.float32(0.25695452), np.float32(0.27434635), np.float32(0.26448625), np.float32(0.28218296), np.float32(0.29185906), np.float32(0.3132228), np.float32(0.29072967), np.float32(0.28784904), np.float32(0.30438828), np.float32(0.2980138), np.float32(0.24894978), np.float32(0.2759144), np.float32(0.27092004), np.float32(0.26694667), np.float32(0.27013767), np.float32(0.2795986), np.float32(0.29869848), np.float32(0.3043816), np.float32(0.31279707), np.float32(0.350735), np.float32(0.3773037), np.float32(0.35826513), np.float32(0.35019672), np.float32(0.389729), np.float32(0.3925502), np.float32(0.38409898), np.float32(0.39814374), np.float32(0.4187575), np.float32(0.39455616), np.float32(0.40266275), np.float32(0.36479732), np.float32(0.36450943), np.float32(0.378345), np.float32(0.331529), np.float32(0.3422302), np.float32(0.3584083), np.float32(0.34483394), np.float32(0.3590027), np.float32(0.37875783), np.float32(0.37962463), np.float32(0.3759222), np.float32(0.36914203), np.float32(0.38366306), np.float32(0.3806258), np.float32(0.36330655), np.float32(0.3704249), np.float32(0.34234104), np.float32(0.3305081), np.float32(0.32093737), np.float32(0.2751888), np.float32(0.2266442), np.float32(0.25212142), np.float32(0.27306932), np.float32(0.27889472), np.float32(0.3164358), np.float32(0.3274176), np.float32(0.34228978), np.float32(0.376957), np.float32(0.39205185), np.float32(0.40196976), np.float32(0.36735517), np.float32(0.35577664), np.float32(0.3908577), np.float32(0.39183992), np.float32(0.3912995), np.float32(0.40984544), np.float32(0.42953485), np.float32(0.4364556), np.float32(0.4249631), np.float32(0.43037352), np.float32(0.46867785), np.float32(0.46055257), np.float32(0.45747253), np.float32(0.4844707), np.float32(0.4626249), np.float32(0.42134207), np.float32(0.4212986), np.float32(0.42327517), np.float32(0.37943012), np.float32(0.34818938), np.float32(0.34716278), np.float32(0.3436882), np.float32(0.32783502), np.float32(0.31849095), np.float32(0.31146234), np.float32(0.302394), np.float32(0.264496), np.float32(0.2516797), np.float32(0.24174958), np.float32(0.21900088), np.float32(0.2091907), np.float32(0.18700963), np.float32(0.18083596), np.float32(0.17764565), np.float32(0.13285209), np.float32(0.12698418), np.float32(0.11911973), np.float32(0.10712094), np.float32(0.101229355), np.float32(0.10979881), np.float32(0.10906701), np.float32(0.09868811), np.float32(0.10141467), np.float32(0.10575452), np.float32(0.10286789), np.float32(0.10182004), np.float32(0.10877582), np.float32(0.10278604), np.float32(0.09483751), np.float32(0.10169344), np.float32(0.10184725), np.float32(0.09700762), np.float32(0.09739598), np.float32(0.09600967), np.float32(0.100359745), np.float32(0.1035811), np.float32(0.10374699), np.float32(0.10568072), np.float32(0.12933259), np.float32(0.14143635), np.float32(0.12462597), np.float32(0.13138835), np.float32(0.1790111), np.float32(0.14328133), np.float32(0.11280154), np.float32(0.1340568), np.float32(0.13333017), np.float32(0.1394116), np.float32(0.132704), np.float32(0.12866299), np.float32(0.10211284), np.float32(0.11311179), np.float32(0.11375205), np.float32(0.08857344), np.float32(0.11011178), np.float32(0.10593701), np.float32(0.10003933), np.float32(0.085362114), np.float32(0.105049916), np.float32(0.09627239), np.float32(0.079588525), np.float32(0.06992582), np.float32(0.08504917), np.float32(0.07661853), np.float32(0.06532356), np.float32(0.06946004), np.float32(0.08059185), np.float32(0.07868494), np.float32(0.073625), np.float32(0.10142052), np.float32(0.12828845), np.float32(0.134468), np.float32(0.14301802), np.float32(0.15325311), np.float32(0.15972893), np.float32(0.15521735), np.float32(0.16965649), np.float32(0.17720248), np.float32(0.17566958), np.float32(0.1702415), np.float32(0.17721987), np.float32(0.16694859), np.float32(0.16902854), np.float32(0.15884142), np.float32(0.14638849), np.float32(0.10925407), np.float32(0.10010632), np.float32(0.09363097), np.float32(0.08656473), np.float32(0.08639096), np.float32(0.08417584), np.float32(0.09549727), np.float32(0.10639729), np.float32(0.10133507), np.float32(0.096768394), np.float32(0.09177544), np.float32(0.09006701), np.float32(0.0943175), np.float32(0.099767074), np.float32(0.10107257), np.float32(0.10609167), np.float32(0.11695933), np.float32(0.10842619), np.float32(0.11376916), np.float32(0.11887698), np.float32(0.123384036), np.float32(0.108110994), np.float32(0.1184394), np.float32(0.14284757), np.float32(0.15952085), np.float32(0.15272239), np.float32(0.18066029), np.float32(0.22131494), np.float32(0.22689939), np.float32(0.22667454), np.float32(0.24386615), np.float32(0.23399906), np.float32(0.22594458), np.float32(0.22317265), np.float32(0.22494581), np.float32(0.22597758), np.float32(0.2344752), np.float32(0.2671549), np.float32(0.29937235), np.float32(0.3027836), np.float32(0.30847886), np.float32(0.3489404), np.float32(0.34642816), np.float32(0.35333732), np.float32(0.38235888), np.float32(0.4074431), np.float32(0.4199842), np.float32(0.41061652), np.float32(0.4376064), np.float32(0.45985687), np.float32(0.42467996), np.float32(0.43480438), np.float32(0.4616907), np.float32(0.4355198), np.float32(0.39797735), np.float32(0.4133933), np.float32(0.43131876), np.float32(0.42561302), np.float32(0.42470765), np.float32(0.44420967), np.float32(0.46030775), np.float32(0.4784634), np.float32(0.49703625), np.float32(0.4760142), np.float32(0.51522), np.float32(0.52200955), np.float32(0.50394756), np.float32(0.47005063), np.float32(0.43165368), np.float32(0.40713346), np.float32(0.35927215), np.float32(0.37114272), np.float32(0.35969147), np.float32(0.36668065), np.float32(0.38557315), np.float32(0.3919139), np.float32(0.4170999), np.float32(0.4182317), np.float32(0.42072338), np.float32(0.39622432), np.float32(0.36011723), np.float32(0.35019532), np.float32(0.3553206), np.float32(0.39072725), np.float32(0.39231992), np.float32(0.38563547), np.float32(0.39378804), np.float32(0.38946998), np.float32(0.38566124), np.float32(0.37436226), np.float32(0.37430277), np.float32(0.39221212), np.float32(0.3540876), np.float32(0.34629017), np.float32(0.3583035), np.float32(0.36443403), np.float32(0.35743007), np.float32(0.34077138), np.float32(0.339221), np.float32(0.3272177), np.float32(0.2920645), np.float32(0.2958503), np.float32(0.30271003), np.float32(0.31129885), np.float32(0.33391196), np.float32(0.33578694), np.float32(0.30315802), np.float32(0.29329574), np.float32(0.27840945), np.float32(0.29446366), np.float32(0.3290199), np.float32(0.36546198), np.float32(0.36071917), np.float32(0.43443635), np.float32(0.4826046), np.float32(0.51236796), np.float32(0.56672436), np.float32(0.6367371), np.float32(0.6571636), np.float32(0.7043853), np.float32(0.7605787), np.float32(0.7927021), np.float32(0.8168621), np.float32(0.8470213), np.float32(0.86509746), np.float32(0.8806395), np.float32(0.8889516), np.float32(0.90804935), np.float32(0.9239195), np.float32(0.9285462), np.float32(0.9389871), np.float32(0.94562614), np.float32(0.9484684), np.float32(0.9545493), np.float32(0.9595066), np.float32(0.9646364), np.float32(0.969963), np.float32(0.9694641), np.float32(0.9702709), np.float32(0.9727453), np.float32(0.97214085), np.float32(0.9720766), np.float32(0.97548103), np.float32(0.9760251), np.float32(0.9762822), np.float32(0.97595406), np.float32(0.97504336), np.float32(0.9752016), np.float32(0.9748468), np.float32(0.9745102), np.float32(0.973973), np.float32(0.9757833), np.float32(0.9751099), np.float32(0.97452796), np.float32(0.974515), np.float32(0.9739213), np.float32(0.97494024), np.float32(0.9740501), np.float32(0.9737622), np.float32(0.97356457), np.float32(0.97244406), np.float32(0.97418344), np.float32(0.97305375), np.float32(0.9744374), np.float32(0.9743411), np.float32(0.9742888), np.float32(0.97344494), np.float32(0.97385514), np.float32(0.97456235), np.float32(0.97454596), np.float32(0.97490895), np.float32(0.97577935), np.float32(0.9771847), np.float32(0.9771278), np.float32(0.97778165), np.float32(0.9780628), np.float32(0.9774293), np.float32(0.97863936), np.float32(0.97958004), np.float32(0.980119), np.float32(0.98011816), np.float32(0.9804052), np.float32(0.9811002), np.float32(0.9805273), np.float32(0.98125917), np.float32(0.9804731), np.float32(0.98097664), np.float32(0.9813276), np.float32(0.9799406), np.float32(0.97992104), np.float32(0.97903824), np.float32(0.97840357), np.float32(0.97689235), np.float32(0.97534335), np.float32(0.97340524), np.float32(0.9711491), np.float32(0.96696544), np.float32(0.9618985), np.float32(0.95562446), np.float32(0.95226055), np.float32(0.95005), np.float32(0.9471609), np.float32(0.9440371), np.float32(0.9354425), np.float32(0.9330395), np.float32(0.9297637), np.float32(0.928611), np.float32(0.93318105), np.float32(0.93226945), np.float32(0.93262434), np.float32(0.9260733), np.float32(0.92507136), np.float32(0.91846037), np.float32(0.91445214), np.float32(0.90994465), np.float32(0.91638714), np.float32(0.91281766), np.float32(0.9150498), np.float32(0.919496), np.float32(0.92053527), np.float32(0.92729336), np.float32(0.93296975), np.float32(0.9401459), np.float32(0.94432235), np.float32(0.95118314), np.float32(0.95814323), np.float32(0.9628976), np.float32(0.9676338), np.float32(0.9691678), np.float32(0.9728915), np.float32(0.9766625), np.float32(0.97833073), np.float32(0.97915834), np.float32(0.97885203), np.float32(0.9783312), np.float32(0.97740114), np.float32(0.9778105), np.float32(0.97722477), np.float32(0.97613347), np.float32(0.9757924), np.float32(0.9733384), np.float32(0.970279), np.float32(0.9686031), np.float32(0.9642944), np.float32(0.9628617), np.float32(0.9566923), np.float32(0.94974035), np.float32(0.9409614), np.float32(0.92800814), np.float32(0.9066179), np.float32(0.88848394), np.float32(0.87368166), np.float32(0.8571173), np.float32(0.84310305), np.float32(0.8127613), np.float32(0.7881615), np.float32(0.78400654), np.float32(0.76106393), np.float32(0.74522614), np.float32(0.747872), np.float32(0.7382674), np.float32(0.75344664), np.float32(0.7888979), np.float32(0.79726434), np.float32(0.8024088), np.float32(0.81812716), np.float32(0.8199984), np.float32(0.8331724), np.float32(0.8362326)], 'MGKKQNKKKVEEVLEEEEEEYVVEKVLDRRVVKGKVEYLLKWKGFSDEDNTWEPEENLDCPDLIAEFLQSQKTAHETDKSEGGKRKADSDSEDKGEESKPKKKKEESEKPRGFARGLEPERIIGATDSSGELMFLMKCRPGVKSLRWHSPSIVTRPDCQPGLMCYRFYNSRISQQGSARPFYYTEHRASLLFSIEKL': [np.float32(0.79360753), np.float32(0.79786825), np.float32(0.779395), np.float32(0.77309537), np.float32(0.7808329), np.float32(0.7872377), np.float32(0.79776716), np.float32(0.8002278), np.float32(0.8021322), np.float32(0.80172384), np.float32(0.7903732), np.float32(0.7768268), np.float32(0.77112204), np.float32(0.75259936), np.float32(0.7484714), np.float32(0.71044695), np.float32(0.659121), np.float32(0.658771), np.float32(0.64059174), np.float32(0.61778694), np.float32(0.5839098), np.float32(0.56803477), np.float32(0.57105964), np.float32(0.55692416), np.float32(0.5051866), np.float32(0.4955496), np.float32(0.47578526), np.float32(0.4199576), np.float32(0.3500368), np.float32(0.3459046), np.float32(0.2972963), np.float32(0.30184758), np.float32(0.31626707), np.float32(0.31762528), np.float32(0.32664165), np.float32(0.34664002), np.float32(0.35852343), np.float32(0.3616385), np.float32(0.37704235), np.float32(0.43017647), np.float32(0.46681127), np.float32(0.4979031), np.float32(0.5407277), np.float32(0.58879507), np.float32(0.64290136), np.float32(0.6624224), np.float32(0.66734093), np.float32(0.66054153), np.float32(0.62492245), np.float32(0.6078163), np.float32(0.5798612), np.float32(0.5246123), np.float32(0.4793229), np.float32(0.46227506), np.float32(0.4888509), np.float32(0.48683843), np.float32(0.47320098), np.float32(0.50827676), np.float32(0.5100395), np.float32(0.5006417), np.float32(0.47413313), np.float32(0.48419642), np.float32(0.46988538), np.float32(0.4233223), np.float32(0.4406868), np.float32(0.45574012), np.float32(0.4484633), np.float32(0.44487926), np.float32(0.46684858), np.float32(0.50601476), np.float32(0.55462325), np.float32(0.523695), np.float32(0.5761748), np.float32(0.61545426), np.float32(0.6559987), np.float32(0.72264177), np.float32(0.77327526), np.float32(0.8109024), np.float32(0.8476837), np.float32(0.8946297), np.float32(0.9266967), np.float32(0.9431052), np.float32(0.9600755), np.float32(0.9652523), np.float32(0.9684882), np.float32(0.97261184), np.float32(0.9758775), np.float32(0.97775304), np.float32(0.9784736), np.float32(0.98052704), np.float32(0.98178583), np.float32(0.9826393), np.float32(0.983223), np.float32(0.98358697), np.float32(0.98277724), np.float32(0.981341), np.float32(0.9816444), np.float32(0.9801327), np.float32(0.9786942), np.float32(0.97961205), np.float32(0.97832084), np.float32(0.97754675), np.float32(0.976605), np.float32(0.97595906), np.float32(0.9749707), np.float32(0.9731233), np.float32(0.9684466), np.float32(0.9694457), np.float32(0.96104), np.float32(0.9500277), np.float32(0.94482756), np.float32(0.9345131), np.float32(0.9273734), np.float32(0.9142349), np.float32(0.9034636), np.float32(0.8992794), np.float32(0.8937224), np.float32(0.86834824), np.float32(0.8665768), np.float32(0.84709996), np.float32(0.7842864), np.float32(0.70950687), np.float32(0.64226675), np.float32(0.6074618), np.float32(0.59037143), np.float32(0.5054209), np.float32(0.4434373), np.float32(0.42528737), np.float32(0.4020421), np.float32(0.38920164), np.float32(0.3666544), np.float32(0.38647655), np.float32(0.35286483), np.float32(0.27470323), np.float32(0.20653693), np.float32(0.20360592), np.float32(0.2045555), np.float32(0.21987538), np.float32(0.23783861), np.float32(0.26088354), np.float32(0.2525877), np.float32(0.24965614), np.float32(0.25342745), np.float32(0.25535065), np.float32(0.2516575), np.float32(0.29827416), np.float32(0.3330281), np.float32(0.3696171), np.float32(0.42529285), np.float32(0.39173776), np.float32(0.39598194), np.float32(0.30781054), np.float32(0.22907627), np.float32(0.2095786), np.float32(0.20850147), np.float32(0.20499803), np.float32(0.22517402), np.float32(0.24515735), np.float32(0.2799125), np.float32(0.32957977), np.float32(0.37839806), np.float32(0.47574705), np.float32(0.4841136), np.float32(0.5790866), np.float32(0.54669726), np.float32(0.55364656), np.float32(0.4784491), np.float32(0.38278013), np.float32(0.3602121), np.float32(0.32256305), np.float32(0.31976688), np.float32(0.28703508), np.float32(0.24510205), np.float32(0.29470158), np.float32(0.28237945), np.float32(0.29887143), np.float32(0.34274778), np.float32(0.3586044), np.float32(0.3756889), np.float32(0.41695035), np.float32(0.41495594), np.float32(0.39266112), np.float32(0.35955352), np.float32(0.3935407), np.float32(0.4720909), np.float32(0.59395933), np.float32(0.65491724), np.float32(0.6018245), np.float32(0.59910417), np.float32(0.47038114), np.float32(0.40362275), np.float32(0.3779805), np.float32(0.36055928), np.float32(0.2831418), np.float32(0.24775691), np.float32(0.26155347), np.float32(0.25982517)], 'MRAGGGAGGASAAGAQAGTPRGWRGRCVRPGLRLRSGSGLWGRVGRTDPLFAFQSRFSLIKMTTSQKHRDFVAEPMGEKPVGSLAGIGEVLGKKLEERGFDKAYVVLGQFLVLKKDEDLFREWLKDTCGANAKQSRDCFGCLREWCDAFL': [np.float32(0.98197824), np.float32(0.9788397), np.float32(0.98071176), np.float32(0.9802839), np.float32(0.9724), np.float32(0.97300637), np.float32(0.97388893), np.float32(0.9724975), np.float32(0.97275066), np.float32(0.9744099), np.float32(0.9738246), np.float32(0.9789494), np.float32(0.9796631), np.float32(0.9731155), np.float32(0.9708162), np.float32(0.9611762), np.float32(0.9549307), np.float32(0.95231074), np.float32(0.9568811), np.float32(0.94372), np.float32(0.94238466), np.float32(0.94513136), np.float32(0.93813676), np.float32(0.9431731), np.float32(0.9419596), np.float32(0.9216186), np.float32(0.90003204), np.float32(0.9022375), np.float32(0.9153752), np.float32(0.936063), np.float32(0.95425546), np.float32(0.94889075), np.float32(0.95550483), np.float32(0.9500569), np.float32(0.9518588), np.float32(0.94193465), np.float32(0.9277975), np.float32(0.9322011), np.float32(0.9198399), np.float32(0.9330608), np.float32(0.92751706), np.float32(0.9295076), np.float32(0.9334635), np.float32(0.9113127), np.float32(0.8955242), np.float32(0.88089794), np.float32(0.8473666), np.float32(0.83005023), np.float32(0.7970959), np.float32(0.8549922), np.float32(0.85966027), np.float32(0.864958), np.float32(0.89428055), np.float32(0.87574077), np.float32(0.89174265), np.float32(0.8728363), np.float32(0.87039024), np.float32(0.8447475), np.float32(0.8184735), np.float32(0.7617749), np.float32(0.7727927), np.float32(0.79861575), np.float32(0.73982453), np.float32(0.7725876), np.float32(0.80335814), np.float32(0.76488847), np.float32(0.7449828), np.float32(0.7209888), np.float32(0.72895336), np.float32(0.7089902), np.float32(0.68137074), np.float32(0.6654372), np.float32(0.6612755), np.float32(0.64487153), np.float32(0.6412589), np.float32(0.60968906), np.float32(0.5942842), np.float32(0.6324891), np.float32(0.56361824), np.float32(0.4505767), np.float32(0.3829223), np.float32(0.34169498), np.float32(0.2612007), np.float32(0.25266594), np.float32(0.28170222), np.float32(0.30260116), np.float32(0.26351064), np.float32(0.24539563), np.float32(0.21880446), np.float32(0.21143256), np.float32(0.21679612), np.float32(0.16116391), np.float32(0.13941823), np.float32(0.11957195), np.float32(0.09482969), np.float32(0.082802355), np.float32(0.0818499), np.float32(0.07578362), np.float32(0.07067755), np.float32(0.071642116), np.float32(0.070976734), np.float32(0.062096763), np.float32(0.06394286), np.float32(0.07584964), np.float32(0.081951804), np.float32(0.076602004), np.float32(0.07856387), np.float32(0.07699263), np.float32(0.06498444), np.float32(0.059719488), np.float32(0.057640232), np.float32(0.051830534), np.float32(0.04941051), np.float32(0.05304987), np.float32(0.057132155), np.float32(0.062728316), np.float32(0.066472985), np.float32(0.07417797), np.float32(0.07933361), np.float32(0.08989171), np.float32(0.10127859), np.float32(0.11303988), np.float32(0.1246561), np.float32(0.12938608), np.float32(0.13489746), np.float32(0.14142662), np.float32(0.13646936), np.float32(0.13044284), np.float32(0.13206227), np.float32(0.12353524), np.float32(0.1073639), np.float32(0.11652851), np.float32(0.13861544), np.float32(0.13388495), np.float32(0.12443576), np.float32(0.1343703), np.float32(0.14125614), np.float32(0.12590612), np.float32(0.10930849), np.float32(0.11177571), np.float32(0.11404562), np.float32(0.11184889), np.float32(0.10807116), np.float32(0.10829648), np.float32(0.10446896), np.float32(0.08761568), np.float32(0.082230546), np.float32(0.08610053), np.float32(0.07249624), np.float32(0.07011041)], 'MQEFWDEIYFREGCILIGDVQPLLAPPQLKPRSVLTKYDEEIEGEKKSGFRLGAGGQAEGVWERELQEIRETLRSQAVSLDGPGLKPATEYYTPDEMVTFKKTKRRVKKIRKRESTKTVTVEELLPLGEEAQGCDHGSRTRGRGRRPGQEKEEEEKEASVAPKAPDVPQLSDDTRVANMDISEDEDFEPPESVAIEEDEAELELQKQLEKQRRLRQKQRQQDSVEKVVEIVKKLESSTSRDDDDPDRKNNIVFNATSEFCRALGEIPTYGLSGNREDQEEIMDFEREEEQLGDRGSDSELDENVGWSMVNLDEEQKQPDFSTASTTILDEEPIVNSGLAAALLLCKNKGLLDTQVQKVARVRAPKGALPNAVYCIEDKMTIDDKYSRREEYRGFTQDFKEKDGYKPDVKIEYVDDTGRKLTPKEAFRQLSHRFHGKGSGKMKTERRMKKLEEEALLKKMSSSDTPLGTVALLQEKQKSQKTPYIVLSGSGKSMNANTITK': [np.float32(0.30603567), np.float32(0.2655901), np.float32(0.24420404), np.float32(0.2678871), np.float32(0.26821294), np.float32(0.26171532), np.float32(0.24538563), np.float32(0.29507706), np.float32(0.32891244), np.float32(0.36458004), np.float32(0.40229407), np.float32(0.3734072), np.float32(0.3940575), np.float32(0.35195878), np.float32(0.37670755), np.float32(0.3545916), np.float32(0.3742905), np.float32(0.38517782), np.float32(0.39600852), np.float32(0.38965413), np.float32(0.46357632), np.float32(0.44016573), np.float32(0.4436753), np.float32(0.34812564), np.float32(0.27281308), np.float32(0.27550998), np.float32(0.25130212), np.float32(0.26723316), np.float32(0.295362), np.float32(0.35483894), np.float32(0.37117323), np.float32(0.38306645), np.float32(0.41423306), np.float32(0.4403185), np.float32(0.4437141), np.float32(0.46428764), np.float32(0.52192056), np.float32(0.56877387), np.float32(0.57403594), np.float32(0.65189606), np.float32(0.6553846), np.float32(0.74560916), np.float32(0.7064712), np.float32(0.6466008), np.float32(0.5845834), np.float32(0.5654056), np.float32(0.6402785), np.float32(0.632796), np.float32(0.66448903), np.float32(0.69450605), np.float32(0.7220283), np.float32(0.7233594), np.float32(0.7234918), np.float32(0.70142794), np.float32(0.67207164), np.float32(0.6720606), np.float32(0.705356), np.float32(0.6910671), np.float32(0.62385535), np.float32(0.588656), np.float32(0.4984299), np.float32(0.4524916), np.float32(0.3805594), np.float32(0.29512686), np.float32(0.2636521), np.float32(0.2792806), np.float32(0.27874488), np.float32(0.30929258), np.float32(0.3263032), np.float32(0.33807233), np.float32(0.34190258), np.float32(0.3505536), np.float32(0.43336406), np.float32(0.49970818), np.float32(0.57196915), np.float32(0.60548663), np.float32(0.6462426), np.float32(0.6923525), np.float32(0.7654654), np.float32(0.76819134), np.float32(0.7605968), np.float32(0.78323025), np.float32(0.80028147), np.float32(0.808082), np.float32(0.7902305), np.float32(0.8408756), np.float32(0.8377055), np.float32(0.8626561), np.float32(0.84287864), np.float32(0.86883104), np.float32(0.875727), np.float32(0.88085705), np.float32(0.88711995), np.float32(0.8886365), np.float32(0.8911748), np.float32(0.8713478), np.float32(0.8869362), np.float32(0.90359324), np.float32(0.87674844), np.float32(0.8825322), np.float32(0.88177747), np.float32(0.8710982), np.float32(0.87702554), np.float32(0.8356608), np.float32(0.8370734), np.float32(0.853944), np.float32(0.8447006), np.float32(0.8394096), np.float32(0.85612994), np.float32(0.8586247), np.float32(0.8620535), np.float32(0.8858001), np.float32(0.9097641), np.float32(0.90482354), np.float32(0.904053), np.float32(0.9237613), np.float32(0.9318551), np.float32(0.9389897), np.float32(0.9500742), np.float32(0.95757675), np.float32(0.9610496), np.float32(0.95653343), np.float32(0.96074283), np.float32(0.96667975), np.float32(0.9681318), np.float32(0.96251315), np.float32(0.9616225), np.float32(0.96395665), np.float32(0.96346515), np.float32(0.9639168), np.float32(0.9621784), np.float32(0.96734303), np.float32(0.97034967), np.float32(0.97400665), np.float32(0.976142), np.float32(0.97814494), np.float32(0.9788806), np.float32(0.9807699), np.float32(0.9809833), np.float32(0.981139), np.float32(0.98225176), np.float32(0.9828304), np.float32(0.98288053), np.float32(0.9829695), np.float32(0.9825059), np.float32(0.98263043), np.float32(0.9831808), np.float32(0.98354256), np.float32(0.9833589), np.float32(0.9841472), np.float32(0.9846036), np.float32(0.98473465), np.float32(0.9849554), np.float32(0.984377), np.float32(0.98480624), np.float32(0.98420274), np.float32(0.9835134), np.float32(0.9827345), np.float32(0.9821712), np.float32(0.9815593), np.float32(0.9812924), np.float32(0.9808498), np.float32(0.98080933), np.float32(0.9806341), np.float32(0.98131806), np.float32(0.98063207), np.float32(0.9808514), np.float32(0.98102415), np.float32(0.9805203), np.float32(0.9802643), np.float32(0.97981113), np.float32(0.9803743), np.float32(0.9784606), np.float32(0.9783829), np.float32(0.9782624), np.float32(0.97682387), np.float32(0.9760433), np.float32(0.97325903), np.float32(0.97295713), np.float32(0.97123814), np.float32(0.9715217), np.float32(0.97063744), np.float32(0.96674615), np.float32(0.96467066), np.float32(0.96103585), np.float32(0.9584794), np.float32(0.95409125), np.float32(0.9517069), np.float32(0.94449574), np.float32(0.9382492), np.float32(0.92879254), np.float32(0.91942406), np.float32(0.9083672), np.float32(0.89224225), np.float32(0.8866398), np.float32(0.8604312), np.float32(0.8287128), np.float32(0.80328655), np.float32(0.7929676), np.float32(0.76407576), np.float32(0.7333642), np.float32(0.692591), np.float32(0.68468475), np.float32(0.6663118), np.float32(0.6330129), np.float32(0.6130222), np.float32(0.60607547), np.float32(0.5970434), np.float32(0.580362), np.float32(0.5679711), np.float32(0.58886176), np.float32(0.583407), np.float32(0.58459926), np.float32(0.58819246), np.float32(0.5808565), np.float32(0.5395892), np.float32(0.52151304), np.float32(0.52201337), np.float32(0.48947456), np.float32(0.47089118), np.float32(0.47461826), np.float32(0.49165386), np.float32(0.47349298), np.float32(0.49237242), np.float32(0.49327627), np.float32(0.50049853), np.float32(0.5020125), np.float32(0.5162535), np.float32(0.5614395), np.float32(0.5557299), np.float32(0.604886), np.float32(0.638021), np.float32(0.6359636), np.float32(0.65693355), np.float32(0.6973747), np.float32(0.713514), np.float32(0.7314824), np.float32(0.745118), np.float32(0.75383675), np.float32(0.7613321), np.float32(0.7823985), np.float32(0.7725946), np.float32(0.77670544), np.float32(0.75485605), np.float32(0.7248122), np.float32(0.6736169), np.float32(0.7088975), np.float32(0.6747176), np.float32(0.69169635), np.float32(0.74027115), np.float32(0.70481026), np.float32(0.691829), np.float32(0.6486144), np.float32(0.62441087), np.float32(0.5614729), np.float32(0.55114734), np.float32(0.5508286), np.float32(0.5265761), np.float32(0.4826939), np.float32(0.49977088), np.float32(0.546892), np.float32(0.537159), np.float32(0.5722257), np.float32(0.60235894), np.float32(0.6000204), np.float32(0.6338348), np.float32(0.6548967), np.float32(0.70861465), np.float32(0.75872356), np.float32(0.84137315), np.float32(0.8624476), np.float32(0.8775144), np.float32(0.8911675), np.float32(0.88516295), np.float32(0.87984824), np.float32(0.892613), np.float32(0.88537437), np.float32(0.8825292), np.float32(0.89703035), np.float32(0.89971817), np.float32(0.89740634), np.float32(0.9183695), np.float32(0.9334964), np.float32(0.9337684), np.float32(0.9435665), np.float32(0.94704723), np.float32(0.9505532), np.float32(0.9420033), np.float32(0.94595546), np.float32(0.9540059), np.float32(0.9541334), np.float32(0.9549504), np.float32(0.9536828), np.float32(0.95871854), np.float32(0.9612666), np.float32(0.96390194), np.float32(0.96659577), np.float32(0.9673671), np.float32(0.9692463), np.float32(0.96944), np.float32(0.9685118), np.float32(0.96863997), np.float32(0.9705743), np.float32(0.96872073), np.float32(0.96637124), np.float32(0.964374), np.float32(0.96134233), np.float32(0.960819), np.float32(0.963062), np.float32(0.96357316), np.float32(0.96366143), np.float32(0.9661881), np.float32(0.96504873), np.float32(0.96392983), np.float32(0.96070224), np.float32(0.95748615), np.float32(0.954783), np.float32(0.9529808), np.float32(0.9476185), np.float32(0.9458097), np.float32(0.93704826), np.float32(0.91821253), np.float32(0.88390476), np.float32(0.8693401), np.float32(0.8389379), np.float32(0.81040245), np.float32(0.7657348), np.float32(0.7913637), np.float32(0.78122747), np.float32(0.71597487), np.float32(0.69138414), np.float32(0.6188191), np.float32(0.50341004), np.float32(0.49196273), np.float32(0.43546036), np.float32(0.4219986), np.float32(0.37948024), np.float32(0.3341003), np.float32(0.2338209), np.float32(0.22149497), np.float32(0.2824537), np.float32(0.1832426), np.float32(0.1413637), np.float32(0.12198993), np.float32(0.12037468), np.float32(0.118485816), np.float32(0.124479204), np.float32(0.1291704), np.float32(0.14885686), np.float32(0.15606777), np.float32(0.14251567), np.float32(0.16289708), np.float32(0.19857065), np.float32(0.27668166), np.float32(0.27031448), np.float32(0.27113304), np.float32(0.2531797), np.float32(0.30074438), np.float32(0.28870067), np.float32(0.24996415), np.float32(0.24774413), np.float32(0.20794064), np.float32(0.21451707), np.float32(0.18375541), np.float32(0.19804016), np.float32(0.22597466), np.float32(0.28803), np.float32(0.25208607), np.float32(0.26655728), np.float32(0.34964386), np.float32(0.35335714), np.float32(0.35845965), np.float32(0.3744025), np.float32(0.33816814), np.float32(0.33382574), np.float32(0.29074776), np.float32(0.27438354), np.float32(0.25194523), np.float32(0.2596749), np.float32(0.27869385), np.float32(0.24745852), np.float32(0.2339811), np.float32(0.24285562), np.float32(0.22698689), np.float32(0.21727863), np.float32(0.2400475), np.float32(0.23529382), np.float32(0.2498164), np.float32(0.2731561), np.float32(0.30349267), np.float32(0.3299245), np.float32(0.3605671), np.float32(0.36628583), np.float32(0.43184403), np.float32(0.49805725), np.float32(0.5468158), np.float32(0.5402809), np.float32(0.5198351), np.float32(0.48614055), np.float32(0.4893587), np.float32(0.48967552), np.float32(0.46396995), np.float32(0.49550807), np.float32(0.5401971), np.float32(0.59045404), np.float32(0.6292348), np.float32(0.6208801), np.float32(0.6910552), np.float32(0.68359506), np.float32(0.65622777), np.float32(0.586401), np.float32(0.61345625), np.float32(0.61187196), np.float32(0.5910263), np.float32(0.5562927), np.float32(0.50909156), np.float32(0.54000413), np.float32(0.4921597), np.float32(0.500718), np.float32(0.5519189), np.float32(0.627286), np.float32(0.5848249), np.float32(0.5203776), np.float32(0.4916301), np.float32(0.50626963), np.float32(0.53177714), np.float32(0.5204693), np.float32(0.5205246), np.float32(0.5536317), np.float32(0.57777274), np.float32(0.57303464), np.float32(0.53835374), np.float32(0.5333645), np.float32(0.5773792), np.float32(0.58087665), np.float32(0.48193273), np.float32(0.45955065), np.float32(0.4873354), np.float32(0.4062527), np.float32(0.3718379), np.float32(0.35402218), np.float32(0.38743988), np.float32(0.3931338), np.float32(0.37664643), np.float32(0.37240264), np.float32(0.3994318), np.float32(0.38748312), np.float32(0.38551664), np.float32(0.36210966), np.float32(0.35636747), np.float32(0.37363666), np.float32(0.39474905), np.float32(0.39211854), np.float32(0.42174044), np.float32(0.42749482), np.float32(0.4501278), np.float32(0.45221367), np.float32(0.43110853), np.float32(0.40664625), np.float32(0.40272242), np.float32(0.37750044), np.float32(0.35829288), np.float32(0.35399318), np.float32(0.35722837), np.float32(0.40208986), np.float32(0.46363637), np.float32(0.54555255), np.float32(0.6105284), np.float32(0.6639269), np.float32(0.56773335), np.float32(0.578324), np.float32(0.5694132), np.float32(0.63993055), np.float32(0.6990525), np.float32(0.7126962), np.float32(0.7297079), np.float32(0.7400133), np.float32(0.74376345), np.float32(0.74748695), np.float32(0.85313797), np.float32(0.8461716), np.float32(0.84105664), np.float32(0.8453196), np.float32(0.8881659), np.float32(0.91739476), np.float32(0.9277367), np.float32(0.9359997), np.float32(0.94393086), np.float32(0.951409), np.float32(0.9497431), np.float32(0.9462189), np.float32(0.9434787), np.float32(0.9415645), np.float32(0.9431645), np.float32(0.93353623), np.float32(0.93059266), np.float32(0.930241), np.float32(0.9305987), np.float32(0.9459977), np.float32(0.9581443)], 'MDSDWRVDAIGISLSNDILKTVLRCLLYPCFADEDTEAQRGEVTCLGTHSGERWRRASSSRPLTSHLVFVPRLQAASQVLWDSPCLLPARTMGSNKSKPKDASQRRRSLEPAENAHGAGGGAFPASQTPSKPASADGHRGPSAAFAPAAAEPKLFGGFNSSDTVTSPQRTGPLAGGVTTFVALYDYESRTETDLSFKKGERLQIVNNTRKVDVSQTWFTFRWLQREGDWWLAHSLSTGQTGYIPSNYVAPSDSIQAEEWYFGKITRRESERLLLNAENPRGTFLVRESETTKGAYCLSVSDFDNAKGLNVKHYKIRKLDSGGFYITSRTQFNSLQQLVAYYSKHADGLCHRLTTVCPTSKPQTQGLAKDAWEIPRESLRLEVKLGQGCFGEVWMGTWNGTTRVAIKTLKPGTMSPEAFLQEAQVMKKLRHEKLVQLYAVVSEEPIYIVTEYMSKGSLLDFLKGETGKYLRLPQLVDMAAQIASGMAYVERMNYVHRDLRAANILVGENLVCKVADFGLARLIEDNEYTARQGAKFPIKWTAPEAALYGRFTIKSDVWSFGILLTELTTKGRVPYPGMVNREVLDQVERGYRMPCPPECPESLHDLMCQCWRKEPEERPTFEYLQAFLEDYFTSTEPQYQPGENL': [np.float32(0.43078786), np.float32(0.45164642), np.float32(0.4276378), np.float32(0.42885992), np.float32(0.41061202), np.float32(0.3916738), np.float32(0.37314662), np.float32(0.3169633), np.float32(0.28362674), np.float32(0.25667483), np.float32(0.20664105), np.float32(0.20444061), np.float32(0.26311818), np.float32(0.21045649), np.float32(0.20515855), np.float32(0.20297757), np.float32(0.20016532), np.float32(0.17839517), np.float32(0.15497653), np.float32(0.1708406), np.float32(0.16629916), np.float32(0.22531196), np.float32(0.25097758), np.float32(0.27056518), np.float32(0.28602287), np.float32(0.33952644), np.float32(0.39239755), np.float32(0.4621906), np.float32(0.49885762), np.float32(0.45875537), np.float32(0.4913696), np.float32(0.5333704), np.float32(0.49427855), np.float32(0.510896), np.float32(0.58931065), np.float32(0.6567596), np.float32(0.6798625), np.float32(0.7497729), np.float32(0.8133609), np.float32(0.8083312), np.float32(0.80723697), np.float32(0.8598232), np.float32(0.86830664), np.float32(0.8712419), np.float32(0.88377917), np.float32(0.8571984), np.float32(0.86775786), np.float32(0.86552894), np.float32(0.87111276), np.float32(0.8549985), np.float32(0.86904776), np.float32(0.8520331), np.float32(0.8227804), np.float32(0.80171716), np.float32(0.7935258), np.float32(0.75644803), np.float32(0.75833154), np.float32(0.7747767), np.float32(0.7515318), np.float32(0.785874), np.float32(0.7872006), np.float32(0.7432157), np.float32(0.80653226), np.float32(0.83217335), np.float32(0.845207), np.float32(0.8648628), np.float32(0.87359786), np.float32(0.8778476), np.float32(0.8677118), np.float32(0.8993994), np.float32(0.89655656), np.float32(0.8807925), np.float32(0.8923844), np.float32(0.88967043), np.float32(0.8924919), np.float32(0.88359183), np.float32(0.8808974), np.float32(0.89024794), np.float32(0.8875983), np.float32(0.8717116), np.float32(0.8727147), np.float32(0.83969235), np.float32(0.8335922), np.float32(0.84462947), np.float32(0.84675646), np.float32(0.84734696), np.float32(0.8615985), np.float32(0.87404495), np.float32(0.8936354), np.float32(0.9027896), np.float32(0.90912014), np.float32(0.90553254), np.float32(0.9333799), np.float32(0.9457456), np.float32(0.9557799), np.float32(0.9636244), np.float32(0.969583), np.float32(0.97062445), np.float32(0.9711449), np.float32(0.9737917), np.float32(0.9745335), np.float32(0.9754895), np.float32(0.977106), np.float32(0.9771329), np.float32(0.9783613), np.float32(0.9778733), np.float32(0.9782573), np.float32(0.97782034), np.float32(0.97856474), np.float32(0.98003674), np.float32(0.98090416), np.float32(0.9819109), np.float32(0.9821216), np.float32(0.9821962), np.float32(0.9824537), np.float32(0.9838666), np.float32(0.9844862), np.float32(0.9847703), np.float32(0.9847779), np.float32(0.98445916), np.float32(0.9847269), np.float32(0.98473006), np.float32(0.98518074), np.float32(0.98530143), np.float32(0.9856716), np.float32(0.9850854), np.float32(0.9854196), np.float32(0.98586845), np.float32(0.98526484), np.float32(0.9855349), np.float32(0.98526025), np.float32(0.98532885), np.float32(0.9849899), np.float32(0.98463506), np.float32(0.9844862), np.float32(0.983907), np.float32(0.98424613), np.float32(0.9842569), np.float32(0.98392326), np.float32(0.98368555), np.float32(0.98269343), np.float32(0.9828688), np.float32(0.9829437), np.float32(0.98297495), np.float32(0.9824668), np.float32(0.98244196), np.float32(0.9818096), np.float32(0.9807304), np.float32(0.97998595), np.float32(0.97820526), np.float32(0.9760475), np.float32(0.9705696), np.float32(0.9719819), np.float32(0.97023475), np.float32(0.966392), np.float32(0.9623484), np.float32(0.959813), np.float32(0.95589656), np.float32(0.9588575), np.float32(0.9548753), np.float32(0.95552367), np.float32(0.9506579), np.float32(0.9403177), np.float32(0.9402509), np.float32(0.9230386), np.float32(0.89005727), np.float32(0.8374824), np.float32(0.7746987), np.float32(0.7668852), np.float32(0.73632276), np.float32(0.6798667), np.float32(0.6538547), np.float32(0.6277744), np.float32(0.6155383), np.float32(0.51745886), np.float32(0.4758855), np.float32(0.38431966), np.float32(0.3249928), np.float32(0.25301465), np.float32(0.24152867), np.float32(0.2190181), np.float32(0.20556419), np.float32(0.13859734), np.float32(0.12938286), np.float32(0.109739736), np.float32(0.114793755), np.float32(0.12605982), np.float32(0.121746056), np.float32(0.12776195), np.float32(0.14095286), np.float32(0.12351267), np.float32(0.13567725), np.float32(0.13217923), np.float32(0.12983686), np.float32(0.14208327), np.float32(0.15323001), np.float32(0.16320337), np.float32(0.17070259), np.float32(0.1829859), np.float32(0.17981167), np.float32(0.18311688), np.float32(0.16886705), np.float32(0.16416624), np.float32(0.14739217), np.float32(0.13857901), np.float32(0.12195458), np.float32(0.11483927), np.float32(0.10652862), np.float32(0.100541554), np.float32(0.09134746), np.float32(0.08258165), np.float32(0.0706432), np.float32(0.068281725), np.float32(0.068112284), np.float32(0.07576337), np.float32(0.074408464), np.float32(0.07936902), np.float32(0.0775286), np.float32(0.06829969), np.float32(0.06416258), np.float32(0.06524457), np.float32(0.061322745), np.float32(0.057863463), np.float32(0.057723913), np.float32(0.052422885), np.float32(0.056143213), np.float32(0.056000326), np.float32(0.05294359), np.float32(0.05820662), np.float32(0.055915363), np.float32(0.053514622), np.float32(0.05273494), np.float32(0.0597295), np.float32(0.06112696), np.float32(0.06764382), np.float32(0.06994446), np.float32(0.0703931), np.float32(0.06473299), np.float32(0.062758125), np.float32(0.06254625), np.float32(0.06707609), np.float32(0.06943662), np.float32(0.07882296), np.float32(0.08946637), np.float32(0.09139418), np.float32(0.09442501), np.float32(0.10131393), np.float32(0.10280893), np.float32(0.10060062), np.float32(0.098121), np.float32(0.09478862), np.float32(0.09402507), np.float32(0.08329039), np.float32(0.08314486), np.float32(0.08671779), np.float32(0.101282865), np.float32(0.11027027), np.float32(0.106194206), np.float32(0.10739884), np.float32(0.112212524), np.float32(0.10383778), np.float32(0.10229125), np.float32(0.09628097), np.float32(0.09198679), np.float32(0.08380735), np.float32(0.08259632), np.float32(0.086763084), np.float32(0.08534542), np.float32(0.08918821), np.float32(0.08567329), np.float32(0.076013766), np.float32(0.07320747), np.float32(0.071726255), np.float32(0.065668516), np.float32(0.07047054), np.float32(0.06483376), np.float32(0.06502631), np.float32(0.07031233), np.float32(0.06621024), np.float32(0.06542639), np.float32(0.069074884), np.float32(0.070883535), np.float32(0.06211151), np.float32(0.053817596), np.float32(0.04904178), np.float32(0.048351306), np.float32(0.044279434), np.float32(0.041460935), np.float32(0.041746747), np.float32(0.03852399), np.float32(0.03425057), np.float32(0.034524057), np.float32(0.034941826), np.float32(0.039667655), np.float32(0.046905365), np.float32(0.051609874), np.float32(0.054268986), np.float32(0.06410882), np.float32(0.06667545), np.float32(0.07195473), np.float32(0.07403938), np.float32(0.06652458), np.float32(0.06452425), np.float32(0.055896033), np.float32(0.052347362), np.float32(0.05980113), np.float32(0.06470972), np.float32(0.075666174), np.float32(0.0838455), np.float32(0.09138767), np.float32(0.09349081), np.float32(0.08503959), np.float32(0.07800795), np.float32(0.07210364), np.float32(0.069266275), np.float32(0.05838633), np.float32(0.056528397), np.float32(0.055230204), np.float32(0.047151282), np.float32(0.04287973), np.float32(0.04663525), np.float32(0.043347042), np.float32(0.040795878), np.float32(0.041143436), np.float32(0.0421182), np.float32(0.04113165), np.float32(0.037212454), np.float32(0.0441861), np.float32(0.044189587), np.float32(0.04275876), np.float32(0.0439298), np.float32(0.04740006), np.float32(0.043945048), np.float32(0.041913036), np.float32(0.048172154), np.float32(0.06015901), np.float32(0.06118658), np.float32(0.06360902), np.float32(0.06698255), np.float32(0.069460504), np.float32(0.06607164), np.float32(0.059727352), np.float32(0.062008522), np.float32(0.05676707), np.float32(0.049554907), np.float32(0.052297924), np.float32(0.060948703), np.float32(0.06521981), np.float32(0.07021768), np.float32(0.085122995), np.float32(0.113239974), np.float32(0.12505329), np.float32(0.15373264), np.float32(0.19767372), np.float32(0.19904582), np.float32(0.1788093), np.float32(0.20683278), np.float32(0.24620159), np.float32(0.24745496), np.float32(0.21305904), np.float32(0.25166854), np.float32(0.23373924), np.float32(0.21929334), np.float32(0.23561461), np.float32(0.2665173), np.float32(0.25067455), np.float32(0.24566907), np.float32(0.24266498), np.float32(0.2563113), np.float32(0.24405788), np.float32(0.24629524), np.float32(0.23845138), np.float32(0.20633104), np.float32(0.18238705), np.float32(0.1628205), np.float32(0.1505099), np.float32(0.12292764), np.float32(0.09975616), np.float32(0.08623795), np.float32(0.08722138), np.float32(0.07537919), np.float32(0.07178938), np.float32(0.0710791), np.float32(0.07367331), np.float32(0.06534694), np.float32(0.06959709), np.float32(0.07326922), np.float32(0.0665663), np.float32(0.06302108), np.float32(0.061455924), np.float32(0.061327808), np.float32(0.053642504), np.float32(0.0513468), np.float32(0.04895465), np.float32(0.050673276), np.float32(0.04821448), np.float32(0.04800111), np.float32(0.053893268), np.float32(0.050815508), np.float32(0.05868066), np.float32(0.06838847), np.float32(0.07755862), np.float32(0.08486693), np.float32(0.08556375), np.float32(0.09797805), np.float32(0.10005565), np.float32(0.09675977), np.float32(0.095941514), np.float32(0.10373187), np.float32(0.10167095), np.float32(0.09985645), np.float32(0.10723755), np.float32(0.106897436), np.float32(0.10173712), np.float32(0.110805504), np.float32(0.12807871), np.float32(0.12771003), np.float32(0.13807635), np.float32(0.13794163), np.float32(0.14178935), np.float32(0.1492578), np.float32(0.13416444), np.float32(0.11971202), np.float32(0.11203683), np.float32(0.094081864), np.float32(0.08189503), np.float32(0.081044726), np.float32(0.077516735), np.float32(0.06088404), np.float32(0.064899445), np.float32(0.07940858), np.float32(0.08699913), np.float32(0.07647755), np.float32(0.06884021), np.float32(0.06562837), np.float32(0.053275347), np.float32(0.04794192), np.float32(0.04672519), np.float32(0.04392539), np.float32(0.038401183), np.float32(0.03832692), np.float32(0.0381285), np.float32(0.03762017), np.float32(0.034926288), np.float32(0.03205513), np.float32(0.03231979), np.float32(0.031469885), np.float32(0.03277694), np.float32(0.033226855), np.float32(0.033393543), np.float32(0.03880621), np.float32(0.044144213), np.float32(0.053920962), np.float32(0.055457935), np.float32(0.04996844), np.float32(0.049533498), np.float32(0.05157042), np.float32(0.05540032), np.float32(0.06115749), np.float32(0.058651324), np.float32(0.068727754), np.float32(0.07309974), np.float32(0.065831766), np.float32(0.06436584), np.float32(0.070124686), np.float32(0.064835295), np.float32(0.055672), np.float32(0.053210735), np.float32(0.05355467), np.float32(0.052864734), np.float32(0.05523817), np.float32(0.052542333), np.float32(0.053684473), np.float32(0.055739094), np.float32(0.05078316), np.float32(0.0476754), np.float32(0.038923237), np.float32(0.03675546), np.float32(0.034203913), np.float32(0.02701608), np.float32(0.026763065), np.float32(0.02690065), np.float32(0.02385937), np.float32(0.025142247), np.float32(0.026058948), np.float32(0.02394831), np.float32(0.023806991), np.float32(0.024712494), np.float32(0.022340048), np.float32(0.022731826), np.float32(0.024097577), np.float32(0.023222173), np.float32(0.021350158), np.float32(0.02121405), np.float32(0.022320738), np.float32(0.023351172), np.float32(0.026853545), np.float32(0.026989553), np.float32(0.025865445), np.float32(0.025676789), np.float32(0.02850795), np.float32(0.025775097), np.float32(0.021551562), np.float32(0.023680843), np.float32(0.021419479), np.float32(0.021075007), np.float32(0.021395393), np.float32(0.02086129), np.float32(0.02109314), np.float32(0.019230638), np.float32(0.02109447), np.float32(0.023813682), np.float32(0.028867451), np.float32(0.0350472), np.float32(0.04040794), np.float32(0.0438366), np.float32(0.047708306), np.float32(0.05133572), np.float32(0.059082247), np.float32(0.060087394), np.float32(0.061344843), np.float32(0.06958546), np.float32(0.08444614), np.float32(0.09097358), np.float32(0.09569408), np.float32(0.10211229), np.float32(0.10947057), np.float32(0.10146932), np.float32(0.10550529), np.float32(0.10633518), np.float32(0.11575318), np.float32(0.12443556), np.float32(0.12034955), np.float32(0.12554595), np.float32(0.13880281), np.float32(0.12923382), np.float32(0.12808149), np.float32(0.13166581), np.float32(0.11467828), np.float32(0.107619494), np.float32(0.096597835), np.float32(0.09243098), np.float32(0.080028236), np.float32(0.06924989), np.float32(0.06472309), np.float32(0.05849628), np.float32(0.042920955), np.float32(0.040921245), np.float32(0.035686042), np.float32(0.033637617), np.float32(0.028114408), np.float32(0.02725556), np.float32(0.026168132), np.float32(0.026426159), np.float32(0.028363537), np.float32(0.029002), np.float32(0.032118823), np.float32(0.033304434), np.float32(0.03656798), np.float32(0.040610295), np.float32(0.041618187), np.float32(0.04024436), np.float32(0.043050203), np.float32(0.04652895), np.float32(0.053023703), np.float32(0.056077056), np.float32(0.059471667), np.float32(0.06268574), np.float32(0.08246967), np.float32(0.09943215), np.float32(0.09494553), np.float32(0.1054508), np.float32(0.11282877), np.float32(0.119857065), np.float32(0.11840131), np.float32(0.13121736), np.float32(0.15684655), np.float32(0.16286632), np.float32(0.1718935), np.float32(0.17757057), np.float32(0.17459519), np.float32(0.16081722), np.float32(0.15861791), np.float32(0.15256166), np.float32(0.16418777), np.float32(0.17206469), np.float32(0.1674429), np.float32(0.16438091), np.float32(0.18139026), np.float32(0.18114337), np.float32(0.1719663), np.float32(0.18145521), np.float32(0.17247804), np.float32(0.1622803), np.float32(0.15924543), np.float32(0.15851624), np.float32(0.15659355), np.float32(0.14088237), np.float32(0.13535291), np.float32(0.13309248), np.float32(0.13252065), np.float32(0.12708443), np.float32(0.14280225), np.float32(0.14441997), np.float32(0.15589364), np.float32(0.14443429), np.float32(0.147044), np.float32(0.14493859), np.float32(0.11568233), np.float32(0.12281845), np.float32(0.12189929), np.float32(0.121237434), np.float32(0.11472695), np.float32(0.1315004), np.float32(0.13262089), np.float32(0.108544074), np.float32(0.1243859), np.float32(0.13394226), np.float32(0.13460742), np.float32(0.13672762), np.float32(0.14965598), np.float32(0.16639465), np.float32(0.19072308), np.float32(0.19216637), np.float32(0.19911614), np.float32(0.21733613), np.float32(0.20997612), np.float32(0.2156946), np.float32(0.24025305), np.float32(0.24187428), np.float32(0.2424985), np.float32(0.26949152), np.float32(0.3070917), np.float32(0.2777344), np.float32(0.29872116), np.float32(0.35927227), np.float32(0.39199436), np.float32(0.37066877), np.float32(0.46887064), np.float32(0.5401416), np.float32(0.5000415), np.float32(0.50186455), np.float32(0.6334552), np.float32(0.70480585)], 'MFIHIKNPSLRPNRGYVALFGTGVELMAGYVDIFRAMRLQIQLLRQLPSLFICFLASTNALFRDELKLSQPDLVDRISRLLVLRRFDALANLSFSFSNELMDLVLRNLRLNPDASLEFFKLASKQPKFRPDVSSYCKIVHILSRARMYKEVRVYLNELVVLCKNNYIASAVWDELVSVYREFSFSPTVFDMILKVFAEKGMTKFALCVFDNMGKCGRVPSLRSCNSLLSNLVQNGEAFKALLVYEQMIALGILPDIFSYTIMVNAYCKEGRVDEAFNFVKEMERSCCEPNVVTYNSLIDGYVSLGDVCGAKKVLALMSEKGIPENSRTYTLLIKGYCKRGQMEQAEKLIGCMMEKNLFVDEHVYGVLIHAYCTAGRVDDALRIRDAMLKVGLKMNTVICNSLINGYCKLGHVNKAAEVLVSMKDWNLKPDSYGYNTLLDGFCKQEDFIKAFKLCDEMHNKGVNFTVVTYNTLLKNLFHVGHVEHALHIWNLMHKRGVAPNEVTYCTLLDAFFKVGTFDRAMMIWKDALSKGFTKSITLYNTMICGFCKMEKLVQAQEIFLKMKELGFPPDEITYRTLIDGYCKVGNLVEALKLKDMSERDGISSSTEMYNSLITGVFRSEELQKLNGLLAEMKNRELSPNVVTYGSLIAGWCDKGMMDKAYNAYFKMIDKGIAPNIIIGSKIVSSLYRHGKIDEANLILHQIADIDPIAAHAHSVELPKSDLRHLETQKIVDSFGKKAMSIPISNNIVYNIAITGLCKSKNIDDVRRILSDLLLKGFCPDNYTYCSLIHACSAVGKVNEAFCLRDDMINAGLVPNIVVYNALINGLCKSGNLDRARRLFNKLARKGLSPTVVTYNTLIDGYCKGGRTTEALELKDKMREEGICPSSITYSTLIHGLYMEGKSEQSVGLLNEMMKAGKGSSVMDPLVARAYVKWRDKQSESAP': [np.float32(0.64300853), np.float32(0.67482406), np.float32(0.6696483), np.float32(0.50234336), np.float32(0.5553282), np.float32(0.44267687), np.float32(0.43750912), np.float32(0.28209284), np.float32(0.36190096), np.float32(0.24846466), np.float32(0.21542583), np.float32(0.20538273), np.float32(0.34350675), np.float32(0.25891066), np.float32(0.2838789), np.float32(0.3095364), np.float32(0.26170206), np.float32(0.25669733), np.float32(0.23540452), np.float32(0.18595332), np.float32(0.17751737), np.float32(0.15000366), np.float32(0.19135173), np.float32(0.19754973), np.float32(0.16287835), np.float32(0.16405185), np.float32(0.1899649), np.float32(0.18500882), np.float32(0.1683035), np.float32(0.19758254), np.float32(0.2540875), np.float32(0.2669143), np.float32(0.25084952), np.float32(0.27152815), np.float32(0.3101989), np.float32(0.2212829), np.float32(0.18170471), np.float32(0.15742101), np.float32(0.13183971), np.float32(0.17698143), np.float32(0.12227961), np.float32(0.11925876), np.float32(0.12875165), np.float32(0.0827388), np.float32(0.074958965), np.float32(0.07787896), np.float32(0.072705485), np.float32(0.07053066), np.float32(0.07213092), np.float32(0.08051216), np.float32(0.063041225), np.float32(0.06423604), np.float32(0.062066264), np.float32(0.05632248), np.float32(0.055540137), np.float32(0.054808903), np.float32(0.064805575), np.float32(0.064858094), np.float32(0.064844675), np.float32(0.07431015), np.float32(0.08296909), np.float32(0.07724232), np.float32(0.08806447), np.float32(0.106243365), np.float32(0.10746018), np.float32(0.08658194), np.float32(0.08593084), np.float32(0.08755895), np.float32(0.08979766), np.float32(0.081394136), np.float32(0.081964806), np.float32(0.08223616), np.float32(0.082581624), np.float32(0.08435955), np.float32(0.08866884), np.float32(0.08039315), np.float32(0.077272), np.float32(0.073229015), np.float32(0.06910484), np.float32(0.060167048), np.float32(0.050350554), np.float32(0.046665326), np.float32(0.045873642), np.float32(0.04361955), np.float32(0.04000689), np.float32(0.04238429), np.float32(0.04446637), np.float32(0.043978874), np.float32(0.043022517), np.float32(0.041939635), np.float32(0.047110748), np.float32(0.04541525), np.float32(0.04346751), np.float32(0.044504616), np.float32(0.046862002), np.float32(0.046892185), np.float32(0.042740688), np.float32(0.044949826), np.float32(0.048668094), np.float32(0.04804198), np.float32(0.05469811), np.float32(0.06664994), np.float32(0.065880716), np.float32(0.059558813), np.float32(0.062959455), np.float32(0.0666704), np.float32(0.060383547), np.float32(0.056184564), np.float32(0.068219654), np.float32(0.06856587), np.float32(0.06028723), np.float32(0.060750734), np.float32(0.077861786), np.float32(0.0894589), np.float32(0.093044825), np.float32(0.112670876), np.float32(0.12610552), np.float32(0.13887669), np.float32(0.13691689), np.float32(0.14235312), np.float32(0.14826162), np.float32(0.12025856), np.float32(0.11171479), np.float32(0.11054732), np.float32(0.1014161), np.float32(0.09424272), np.float32(0.08693403), np.float32(0.087668814), np.float32(0.09245182), np.float32(0.084976256), np.float32(0.08572181), np.float32(0.09106571), np.float32(0.0822391), np.float32(0.0765061), np.float32(0.08590448), np.float32(0.077990375), np.float32(0.06023232), np.float32(0.06451606), np.float32(0.06137654), np.float32(0.045808263), np.float32(0.04815176), np.float32(0.047203228), np.float32(0.04289137), np.float32(0.035549328), np.float32(0.037090342), np.float32(0.035986133), np.float32(0.034965847), np.float32(0.033564523), np.float32(0.03528404), np.float32(0.033157084), np.float32(0.032709118), np.float32(0.037719153), np.float32(0.039012846), np.float32(0.043596804), np.float32(0.049435798), np.float32(0.04625685), np.float32(0.04246931), np.float32(0.041228417), np.float32(0.03724003), np.float32(0.03683631), np.float32(0.034715276), np.float32(0.031481814), np.float32(0.030957388), np.float32(0.03158166), np.float32(0.028955696), np.float32(0.029826129), np.float32(0.03011089), np.float32(0.03106058), np.float32(0.031813633), np.float32(0.03605798), np.float32(0.039060056), np.float32(0.04676924), np.float32(0.04736782), np.float32(0.05314488), np.float32(0.057587545), np.float32(0.057096552), np.float32(0.049156066), np.float32(0.04425906), np.float32(0.04073821), np.float32(0.03989041), np.float32(0.03786155), np.float32(0.03460372), np.float32(0.034609526), np.float32(0.034118664), np.float32(0.034291435), np.float32(0.03017314), np.float32(0.032152016), np.float32(0.04005139), np.float32(0.046187144), np.float32(0.041488964), np.float32(0.04399214), np.float32(0.053600743), np.float32(0.047620885), np.float32(0.039191075), np.float32(0.038867597), np.float32(0.033703357), np.float32(0.030553427), np.float32(0.027643804), np.float32(0.027863534), np.float32(0.027150081), np.float32(0.02874194), np.float32(0.033811375), np.float32(0.036501672), np.float32(0.037821826), np.float32(0.04622948), np.float32(0.057616547), np.float32(0.050496336), np.float32(0.058125135), np.float32(0.069454044), np.float32(0.06649386), np.float32(0.06913516), np.float32(0.059126254), np.float32(0.05456715), np.float32(0.057572387), np.float32(0.05534956), np.float32(0.045681525), np.float32(0.046556335), np.float32(0.05428929), np.float32(0.056493092), np.float32(0.05404943), np.float32(0.059447), np.float32(0.07060301), np.float32(0.07564577), np.float32(0.078994565), np.float32(0.08188361), np.float32(0.07980458), np.float32(0.06698008), np.float32(0.06930064), np.float32(0.06015754), np.float32(0.05138064), np.float32(0.050677873), np.float32(0.044672944), np.float32(0.042205162), np.float32(0.043442637), np.float32(0.037273493), np.float32(0.033537783), np.float32(0.035090573), np.float32(0.03362359), np.float32(0.030927146), np.float32(0.03502306), np.float32(0.034941155), np.float32(0.034634944), np.float32(0.033725433), np.float32(0.037405074), np.float32(0.03520406), np.float32(0.03007627), np.float32(0.025919883), np.float32(0.022551341), np.float32(0.019217774), np.float32(0.01884096), np.float32(0.018330144), np.float32(0.015607027), np.float32(0.016643604), np.float32(0.017861942), np.float32(0.0173476), np.float32(0.017788136), np.float32(0.020675667), np.float32(0.022761181), np.float32(0.025054885), np.float32(0.029819293), np.float32(0.031052401), np.float32(0.034641754), np.float32(0.037118886), np.float32(0.03282971), np.float32(0.032465614), np.float32(0.036205012), np.float32(0.03501342), np.float32(0.03173733), np.float32(0.035385795), np.float32(0.03896706), np.float32(0.03861238), np.float32(0.0450184), np.float32(0.054656852), np.float32(0.061775405), np.float32(0.07025968), np.float32(0.07977025), np.float32(0.08886716), np.float32(0.093677536), np.float32(0.099496394), np.float32(0.10123556), np.float32(0.09599494), np.float32(0.08732047), np.float32(0.07913365), np.float32(0.07160808), np.float32(0.07134578), np.float32(0.06103239), np.float32(0.054253187), np.float32(0.06171759), np.float32(0.06226747), np.float32(0.054913785), np.float32(0.056288958), np.float32(0.064071506), np.float32(0.054965097), np.float32(0.053697202), np.float32(0.062199157), np.float32(0.05960184), np.float32(0.051295757), np.float32(0.04743507), np.float32(0.042741235), np.float32(0.04401431), np.float32(0.03781303), np.float32(0.033494595), np.float32(0.029918611), np.float32(0.0306466), np.float32(0.026930325), np.float32(0.024890812), np.float32(0.02620652), np.float32(0.030511346), np.float32(0.036086936), np.float32(0.044488803), np.float32(0.045718882), np.float32(0.053602777), np.float32(0.06549276), np.float32(0.07252642), np.float32(0.08093781), np.float32(0.09016845), np.float32(0.09148775), np.float32(0.08155288), np.float32(0.07377779), np.float32(0.07153846), np.float32(0.065512866), np.float32(0.057287753), np.float32(0.065620184), np.float32(0.0565612), np.float32(0.048832964), np.float32(0.047580633), np.float32(0.05870118), np.float32(0.06265844), np.float32(0.070512965), np.float32(0.08348908), np.float32(0.08259832), np.float32(0.08121516), np.float32(0.07281359), np.float32(0.060989615), np.float32(0.064471595), np.float32(0.06339424), np.float32(0.049769435), np.float32(0.04611697), np.float32(0.046349067), np.float32(0.039917044), np.float32(0.037880484), np.float32(0.042615972), np.float32(0.05337575), np.float32(0.058770988), np.float32(0.06693949), np.float32(0.07234252), np.float32(0.067570105), np.float32(0.07011607), np.float32(0.07576349), np.float32(0.08517916), np.float32(0.07369868), np.float32(0.062587075), np.float32(0.058793668), np.float32(0.049429357), np.float32(0.048715513), np.float32(0.03564982), np.float32(0.031647924), np.float32(0.034882765), np.float32(0.029980252), np.float32(0.024647694), np.float32(0.023455486), np.float32(0.026874032), np.float32(0.025802106), np.float32(0.02846933), np.float32(0.032889016), np.float32(0.03252496), np.float32(0.030310627), np.float32(0.026882293), np.float32(0.021995794), np.float32(0.0224691), np.float32(0.022813885), np.float32(0.02145121), np.float32(0.022166546), np.float32(0.024011748), np.float32(0.020703712), np.float32(0.020634176), np.float32(0.024878725), np.float32(0.032985505), np.float32(0.036070157), np.float32(0.04460529), np.float32(0.04864474), np.float32(0.054442722), np.float32(0.056675095), np.float32(0.058091246), np.float32(0.061955336), np.float32(0.060009837), np.float32(0.053958785), np.float32(0.046109777), np.float32(0.0428982), np.float32(0.04110921), np.float32(0.035115883), np.float32(0.031075725), np.float32(0.034591783), np.float32(0.032370027), np.float32(0.027979158), np.float32(0.027596578), np.float32(0.030821824), np.float32(0.027770637), np.float32(0.030235874), np.float32(0.033338614), np.float32(0.03338965), np.float32(0.030341335), np.float32(0.036063988), np.float32(0.029652936), np.float32(0.027930077), np.float32(0.027302153), np.float32(0.02578958), np.float32(0.023878073), np.float32(0.025305077), np.float32(0.02666756), np.float32(0.028137201), np.float32(0.036181077), np.float32(0.040336143), np.float32(0.045666754), np.float32(0.05470579), np.float32(0.05991708), np.float32(0.06588049), np.float32(0.07335698), np.float32(0.08840991), np.float32(0.09665319), np.float32(0.093185194), np.float32(0.09705209), np.float32(0.09069397), np.float32(0.08683809), np.float32(0.086616315), np.float32(0.07465517), np.float32(0.06700968), np.float32(0.07114694), np.float32(0.06981982), np.float32(0.06290969), np.float32(0.0640991), np.float32(0.07508184), np.float32(0.07720156), np.float32(0.085979976), np.float32(0.0906706), np.float32(0.07833257), np.float32(0.07160345), np.float32(0.07653784), np.float32(0.0627123), np.float32(0.057644997), np.float32(0.053773653), np.float32(0.0491114), np.float32(0.040516254), np.float32(0.040406574), np.float32(0.041917846), np.float32(0.042294152), np.float32(0.047137156), np.float32(0.052716855), np.float32(0.059455987), np.float32(0.06648188), np.float32(0.068200245), np.float32(0.07206474), np.float32(0.06737381), np.float32(0.06728892), np.float32(0.06891371), np.float32(0.06253482), np.float32(0.053670168), np.float32(0.047129735), np.float32(0.04516164), np.float32(0.048214894), np.float32(0.041685402), np.float32(0.035919555), np.float32(0.042068075), np.float32(0.04476955), np.float32(0.03737908), np.float32(0.03670232), np.float32(0.042386066), np.float32(0.036951523), np.float32(0.033770643), np.float32(0.033633936), np.float32(0.029151054), np.float32(0.027510438), np.float32(0.020868104), np.float32(0.016512806), np.float32(0.01651853), np.float32(0.015479968), np.float32(0.015633909), np.float32(0.014200575), np.float32(0.015394955), np.float32(0.015319159), np.float32(0.01657963), np.float32(0.01866137), np.float32(0.024578951), np.float32(0.027800448), np.float32(0.033875685), np.float32(0.036851194), np.float32(0.038259253), np.float32(0.041394953), np.float32(0.049405403), np.float32(0.056937095), np.float32(0.058274962), np.float32(0.056081068), np.float32(0.052799117), np.float32(0.050914858), np.float32(0.052676674), np.float32(0.04239102), np.float32(0.037464816), np.float32(0.042955022), np.float32(0.039942708), np.float32(0.03592726), np.float32(0.03738077), np.float32(0.04677529), np.float32(0.043738082), np.float32(0.048121274), np.float32(0.0501672), np.float32(0.046810456), np.float32(0.04323643), np.float32(0.03839915), np.float32(0.028768461), np.float32(0.026377661), np.float32(0.023227857), np.float32(0.020173939), np.float32(0.017981917), np.float32(0.018822454), np.float32(0.019445412), np.float32(0.021021469), np.float32(0.021212758), np.float32(0.02749339), np.float32(0.036362845), np.float32(0.044016533), np.float32(0.04915034), np.float32(0.05501468), np.float32(0.05989533), np.float32(0.06681133), np.float32(0.06955294), np.float32(0.066015676), np.float32(0.062973015), np.float32(0.05384731), np.float32(0.0494082), np.float32(0.049189832), np.float32(0.044162154), np.float32(0.040465873), np.float32(0.042151444), np.float32(0.040237747), np.float32(0.036906373), np.float32(0.035359908), np.float32(0.04100573), np.float32(0.035926383), np.float32(0.03854944), np.float32(0.04247317), np.float32(0.041265205), np.float32(0.04011511), np.float32(0.03442541), np.float32(0.02971725), np.float32(0.030877203), np.float32(0.02950053), np.float32(0.025245909), np.float32(0.024394145), np.float32(0.027362855), np.float32(0.028768256), np.float32(0.028576048), np.float32(0.035383616), np.float32(0.043452475), np.float32(0.045516163), np.float32(0.052018274), np.float32(0.059757162), np.float32(0.07490277), np.float32(0.08770334), np.float32(0.09811183), np.float32(0.11408443), np.float32(0.117153466), np.float32(0.12156374), np.float32(0.11396703), np.float32(0.106916904), np.float32(0.11050344), np.float32(0.09560493), np.float32(0.08100981), np.float32(0.086645484), np.float32(0.07745397), np.float32(0.06964467), np.float32(0.067715675), np.float32(0.075489886), np.float32(0.07297298), np.float32(0.06791242), np.float32(0.07436339), np.float32(0.06255322), np.float32(0.051926672), np.float32(0.053429335), np.float32(0.04800924), np.float32(0.046028446), np.float32(0.04435361), np.float32(0.04113865), np.float32(0.04032977), np.float32(0.040268596), np.float32(0.039991263), np.float32(0.04277213), np.float32(0.052767575), np.float32(0.059074346), np.float32(0.0688116), np.float32(0.084941044), np.float32(0.089793086), np.float32(0.09343957), np.float32(0.101957895), np.float32(0.10886529), np.float32(0.112294815), np.float32(0.11125679), np.float32(0.11182981), np.float32(0.10666496), np.float32(0.09798404), np.float32(0.09629573), np.float32(0.088530876), np.float32(0.08369461), np.float32(0.084810086), np.float32(0.08833225), np.float32(0.08112504), np.float32(0.07618156), np.float32(0.07599116), np.float32(0.074062735), np.float32(0.08938656), np.float32(0.08565234), np.float32(0.07286111), np.float32(0.06587496), np.float32(0.061289698), np.float32(0.05549974), np.float32(0.058550946), np.float32(0.05726788), np.float32(0.05204535), np.float32(0.049307473), np.float32(0.0525595), np.float32(0.050209884), np.float32(0.049778115), np.float32(0.055499926), np.float32(0.058166515), np.float32(0.0601921), np.float32(0.06970687), np.float32(0.077673405), np.float32(0.08064349), np.float32(0.08667422), np.float32(0.09180307), np.float32(0.092413455), np.float32(0.08664897), np.float32(0.084245786), np.float32(0.0747837), np.float32(0.06889493), np.float32(0.07167152), np.float32(0.06104757), np.float32(0.05411111), np.float32(0.06006841), np.float32(0.05969017), np.float32(0.04834844), np.float32(0.046286806), np.float32(0.055357907), np.float32(0.054364182), np.float32(0.057732716), np.float32(0.058660198), np.float32(0.04937341), np.float32(0.047187332), np.float32(0.046194803), np.float32(0.032865983), np.float32(0.02938161), np.float32(0.030200288), np.float32(0.029881094), np.float32(0.027228018), np.float32(0.027709175), np.float32(0.031374365), np.float32(0.03114843), np.float32(0.031317174), np.float32(0.036624115), np.float32(0.043600786), np.float32(0.050642923), np.float32(0.05437199), np.float32(0.056247953), np.float32(0.05713852), np.float32(0.05892), np.float32(0.058253743), np.float32(0.053579316), np.float32(0.043700863), np.float32(0.03714982), np.float32(0.0384094), np.float32(0.043011583), np.float32(0.0350502), np.float32(0.027294023), np.float32(0.030388057), np.float32(0.030214181), np.float32(0.025327861), np.float32(0.02395311), np.float32(0.030332848), np.float32(0.0352973), np.float32(0.03283388), np.float32(0.038621217), np.float32(0.038912553), np.float32(0.037321903), np.float32(0.033383615), np.float32(0.027073516), np.float32(0.028505681), np.float32(0.028907051), np.float32(0.028257089), np.float32(0.025645519), np.float32(0.028761232), np.float32(0.0306475), np.float32(0.032728057), np.float32(0.036158726), np.float32(0.04391061), np.float32(0.039121047), np.float32(0.04709634), np.float32(0.05486056), np.float32(0.055571944), np.float32(0.05786726), np.float32(0.06344377), np.float32(0.067884766), np.float32(0.060927335), np.float32(0.056888778), np.float32(0.06167349), np.float32(0.054288186), np.float32(0.06351818), np.float32(0.053345002), np.float32(0.05513085), np.float32(0.0704355), np.float32(0.07594866), np.float32(0.08226415), np.float32(0.08167218), np.float32(0.100192554), np.float32(0.10123379), np.float32(0.10034731), np.float32(0.12303962), np.float32(0.12481271), np.float32(0.12370969), np.float32(0.1533452), np.float32(0.16139619), np.float32(0.14550231), np.float32(0.1543854), np.float32(0.15546079), np.float32(0.16411626), np.float32(0.16647847), np.float32(0.18482606), np.float32(0.183813), np.float32(0.18352138), np.float32(0.18777966), np.float32(0.17199786), np.float32(0.16784492), np.float32(0.15522966), np.float32(0.13155502), np.float32(0.12421249), np.float32(0.12899244), np.float32(0.14590508), np.float32(0.12688208), np.float32(0.10527763), np.float32(0.09569524), np.float32(0.084750846), np.float32(0.07656097), np.float32(0.064230904), np.float32(0.05280176), np.float32(0.050813545), np.float32(0.049855694), np.float32(0.04453857), np.float32(0.0390307), np.float32(0.04277446), np.float32(0.045662537), np.float32(0.0447573), np.float32(0.0422585), np.float32(0.039165236), np.float32(0.04098824), np.float32(0.038414128), np.float32(0.035973307), np.float32(0.033787753), np.float32(0.036944933), np.float32(0.03433202), np.float32(0.029109), np.float32(0.029595504), np.float32(0.031843424), np.float32(0.03085948), np.float32(0.031499796), np.float32(0.033322684), np.float32(0.041699354), np.float32(0.043832634), np.float32(0.047172315), np.float32(0.04735324), np.float32(0.048375767), np.float32(0.053854987), np.float32(0.0586491), np.float32(0.05387822), np.float32(0.05064422), np.float32(0.04241196), np.float32(0.03740308), np.float32(0.037828002), np.float32(0.03252841), np.float32(0.028812882), np.float32(0.03241467), np.float32(0.029667683), np.float32(0.025377054), np.float32(0.027387386), np.float32(0.031429578), np.float32(0.028684782), np.float32(0.02841762), np.float32(0.03165425), np.float32(0.033276036), np.float32(0.034528), np.float32(0.030391358), np.float32(0.025163509), np.float32(0.024940995), np.float32(0.024841353), np.float32(0.022593418), np.float32(0.022432074), np.float32(0.023661723), np.float32(0.024649035), np.float32(0.025738753), np.float32(0.027406469), np.float32(0.03304861), np.float32(0.036287397), np.float32(0.043711007), np.float32(0.045160774), np.float32(0.046734538), np.float32(0.05089377), np.float32(0.055497777), np.float32(0.051642828), np.float32(0.05258047), np.float32(0.04898895), np.float32(0.042523164), np.float32(0.038266543), np.float32(0.037062574), np.float32(0.032216366), np.float32(0.028177792), np.float32(0.029813495), np.float32(0.030008672), np.float32(0.028464291), np.float32(0.027210817), np.float32(0.030199705), np.float32(0.030011913), np.float32(0.031105954), np.float32(0.03152314), np.float32(0.031119455), np.float32(0.032934), np.float32(0.033514462), np.float32(0.027924413), np.float32(0.028984623), np.float32(0.032387387), np.float32(0.03080909), np.float32(0.027430113), np.float32(0.03163968), np.float32(0.035096515), np.float32(0.03577149), np.float32(0.040384736), np.float32(0.05034904), np.float32(0.058693964), np.float32(0.06987692), np.float32(0.07756954), np.float32(0.07877516), np.float32(0.08148128), np.float32(0.08658944), np.float32(0.09024178), np.float32(0.081479155), np.float32(0.07066976), np.float32(0.06628187), np.float32(0.059917443), np.float32(0.060481507), np.float32(0.050125867), np.float32(0.044741474), np.float32(0.0502242), np.float32(0.047351822), np.float32(0.040351983), np.float32(0.041319087), np.float32(0.054543614), np.float32(0.053286623), np.float32(0.055131536), np.float32(0.06966592), np.float32(0.07702227), np.float32(0.06347574), np.float32(0.06467083), np.float32(0.059184283), np.float32(0.05891623), np.float32(0.058856588), np.float32(0.060106765), np.float32(0.06294876), np.float32(0.07675708), np.float32(0.07981046), np.float32(0.08734584), np.float32(0.106869936), np.float32(0.14689277), np.float32(0.16506651), np.float32(0.19076738), np.float32(0.20123959), np.float32(0.1955974), np.float32(0.19221419), np.float32(0.19820318), np.float32(0.20474744), np.float32(0.19182934), np.float32(0.16894491), np.float32(0.14783442), np.float32(0.12252823), np.float32(0.10868868), np.float32(0.10035917), np.float32(0.087996654), np.float32(0.098097146), np.float32(0.09039759), np.float32(0.07685334), np.float32(0.08022007), np.float32(0.077318504), np.float32(0.07295389), np.float32(0.07718056), np.float32(0.09210361), np.float32(0.08620696), np.float32(0.088932365), np.float32(0.08879454), np.float32(0.08223282), np.float32(0.08095081), np.float32(0.08616024), np.float32(0.08167688), np.float32(0.06838771), np.float32(0.07073222), np.float32(0.06972685), np.float32(0.06962505), np.float32(0.0721793), np.float32(0.09969552), np.float32(0.11196713), np.float32(0.11955473), np.float32(0.13782679), np.float32(0.14164627), np.float32(0.15056312), np.float32(0.17044103), np.float32(0.17030463), np.float32(0.15529102), np.float32(0.14981589), np.float32(0.14982657), np.float32(0.13888006), np.float32(0.12593064), np.float32(0.10737051), np.float32(0.11013984), np.float32(0.11437981), np.float32(0.11048749), np.float32(0.11889857), np.float32(0.14318366), np.float32(0.16807276), np.float32(0.1738208), np.float32(0.37639958), np.float32(0.42499253), np.float32(0.39662218), np.float32(0.33530822), np.float32(0.30481392), np.float32(0.35482627), np.float32(0.35531446), np.float32(0.3429749), np.float32(0.36841068), np.float32(0.3573603), np.float32(0.42326304), np.float32(0.4633731), np.float32(0.43645513), np.float32(0.43749186), np.float32(0.42334053), np.float32(0.48702738), np.float32(0.58089685), np.float32(0.58775246), np.float32(0.6868898)], 'MASSQVEIVSSSPFGCVHRRKERCRDSNVRAVFDKNFKELVHGCISLSSHENSQNQIRRIASWVTTEQVNDNRHTLQLLNNNDNNIKKERPLPITPRQSRLVLDRWVSRQAQDVTASTLQKHVKEADPLLIPSNSNTASLTTLMASSSKTRNAQNSSTQLENASVTQNLGASSLVQIWEARLNRSNSTNSNQSQSQSQSMGSNTSRTSCGSSFNENNALPVEEPDSFDEKLDNGPNNEDSLMDWESQSDRTAPGEAPSSSCSGERERVRVADIIKRLTNGSEDANDHEQSNNVSDSQSRERRHATTSDQAEQRCFAQVVNSPRLRGRQAFNDLLIQIERDKNRELDSLVERQAVSKFSQRGRLQSMLRLRCLQRSVTIQDKCRPQSPAAQVNRLPQRSTIKHLREKFSSGAEHPVTTQNDSATSSCLNREVSNNSIQFEKSCTSKPQSEDTHSQKVTSAGHQSTWPVNRLTMNTNEDLHEQTKPASDAVPQKPSTEARCTEASTSLEGQSENEMAKEQGSNSQQHPFLDSQEIVETISSLNVYTQNKVAKEQDNHNQHLYLDLQETTETTTSLHSCTENEIAEEQDIGDQEHLYLGSQETAETATSYNDPDENVVTEELEDHYQQYFAQTNYDWFSNISRPRSYWEGLRQAWYQEVLNTTSKDEEIRQLLERGRVSTFLASDFRERMDRLMISRVQMQADRAESQEDKEDDEDRMVQVMSYLQRHSHPSGGQEGRGGVQEVDGQEEEDDEDEERSLISHQYHEANSYFNQSTSSMQMPSPSLMRSWSFQDDNEIGNDSDRGPSTFSPPPGASQPQYFQDTRQSSSSSINRPSLEMELICDLRGHMEQLHREMAELRRSIMSCMDMQMKLQQSFNPEVHSDGGEGKNSADRAPWKRNCCICYEVQVDSLLYRCGHMCTCLKCAHELQWSGGKCPICRAPILDVVAYQPSERVLASDGGPSAFLVNSN': [np.float32(0.651599), np.float32(0.55328125), np.float32(0.7842411), np.float32(0.8768761), np.float32(0.8844382), np.float32(0.8241902), np.float32(0.7816897), np.float32(0.70514), np.float32(0.7424894), np.float32(0.8503572), np.float32(0.80554664), np.float32(0.80242425), np.float32(0.80117756), np.float32(0.70771885), np.float32(0.66135174), np.float32(0.5888121), np.float32(0.57120085), np.float32(0.5069677), np.float32(0.4459897), np.float32(0.42666078), np.float32(0.38451597), np.float32(0.3751179), np.float32(0.34061465), np.float32(0.34586275), np.float32(0.33816645), np.float32(0.28024438), np.float32(0.30323538), np.float32(0.2851637), np.float32(0.28645083), np.float32(0.25888824), np.float32(0.24501489), np.float32(0.2487985), np.float32(0.21051681), np.float32(0.18475142), np.float32(0.17962974), np.float32(0.16492218), np.float32(0.17121053), np.float32(0.17390779), np.float32(0.17213522), np.float32(0.18111783), np.float32(0.184493), np.float32(0.20851234), np.float32(0.22424263), np.float32(0.23781969), np.float32(0.25621042), np.float32(0.2524168), np.float32(0.26468158), np.float32(0.24352601), np.float32(0.23538867), np.float32(0.259834), np.float32(0.24096659), np.float32(0.22058271), np.float32(0.25293326), np.float32(0.2569995), np.float32(0.24548967), np.float32(0.32139856), np.float32(0.3559125), np.float32(0.3664242), np.float32(0.422851), np.float32(0.4642142), np.float32(0.5341637), np.float32(0.5838967), np.float32(0.5968494), np.float32(0.5697551), np.float32(0.5764863), np.float32(0.5568203), np.float32(0.52589995), np.float32(0.58165073), np.float32(0.6105706), np.float32(0.5522128), np.float32(0.49525186), np.float32(0.5009686), np.float32(0.5271754), np.float32(0.5637412), np.float32(0.58534235), np.float32(0.6581679), np.float32(0.7430901), np.float32(0.76655394), np.float32(0.7795057), np.float32(0.7883027), np.float32(0.8275629), np.float32(0.81190175), np.float32(0.7697314), np.float32(0.7716329), np.float32(0.7543113), np.float32(0.7553356), np.float32(0.76093), np.float32(0.7488778), np.float32(0.80884385), np.float32(0.81940323), np.float32(0.78150195), np.float32(0.8136974), np.float32(0.81276), np.float32(0.7971037), np.float32(0.85212654), np.float32(0.8561815), np.float32(0.830164), np.float32(0.7847868), np.float32(0.74800324), np.float32(0.70256716), np.float32(0.6868023), np.float32(0.7225046), np.float32(0.72838753), np.float32(0.7214726), np.float32(0.68590486), np.float32(0.6848094), np.float32(0.6832789), np.float32(0.6737575), np.float32(0.6753119), np.float32(0.6568002), np.float32(0.6446174), np.float32(0.68193406), np.float32(0.65190744), np.float32(0.7539255), np.float32(0.77577424), np.float32(0.78616375), np.float32(0.8276754), np.float32(0.8389562), np.float32(0.8699736), np.float32(0.888677), np.float32(0.8950199), np.float32(0.8994123), np.float32(0.91201746), np.float32(0.9155321), np.float32(0.9183546), np.float32(0.93250865), np.float32(0.93861073), np.float32(0.9367528), np.float32(0.93988806), np.float32(0.94272006), np.float32(0.95379466), np.float32(0.9573011), np.float32(0.95809), np.float32(0.95791334), np.float32(0.9574444), np.float32(0.96162415), np.float32(0.96110964), np.float32(0.96305925), np.float32(0.9646176), np.float32(0.968151), np.float32(0.9675693), np.float32(0.96701974), np.float32(0.9678799), np.float32(0.9662289), np.float32(0.9648476), np.float32(0.9650415), np.float32(0.9662837), np.float32(0.96589637), np.float32(0.9661329), np.float32(0.9651514), np.float32(0.96611595), np.float32(0.96535015), np.float32(0.96590334), np.float32(0.968177), np.float32(0.96816283), np.float32(0.96786076), np.float32(0.96906126), np.float32(0.97071224), np.float32(0.9695142), np.float32(0.96979386), np.float32(0.96899533), np.float32(0.9664287), np.float32(0.9651196), np.float32(0.9585602), np.float32(0.9513439), np.float32(0.94298345), np.float32(0.9284782), np.float32(0.9145697), np.float32(0.9084607), np.float32(0.9083982), np.float32(0.9114732), np.float32(0.9110827), np.float32(0.9163142), np.float32(0.91085505), np.float32(0.90508896), np.float32(0.8970584), np.float32(0.89700913), np.float32(0.8776525), np.float32(0.87898076), np.float32(0.87918144), np.float32(0.8751476), np.float32(0.8541167), np.float32(0.8661791), np.float32(0.8730559), np.float32(0.89027244), np.float32(0.9011501), np.float32(0.91462433), np.float32(0.9262038), np.float32(0.9348881), np.float32(0.94269866), np.float32(0.95949155), np.float32(0.9651109), np.float32(0.97064114), np.float32(0.9731601), np.float32(0.9750864), np.float32(0.9758494), np.float32(0.9752597), np.float32(0.9763559), np.float32(0.9760987), np.float32(0.9759291), np.float32(0.9758614), np.float32(0.9765005), np.float32(0.9766442), np.float32(0.97722524), np.float32(0.97713315), np.float32(0.97868776), np.float32(0.9793093), np.float32(0.98009175), np.float32(0.9795719), np.float32(0.9799155), np.float32(0.98022574), np.float32(0.98022604), np.float32(0.9794688), np.float32(0.9795996), np.float32(0.9795284), np.float32(0.9791723), np.float32(0.9786766), np.float32(0.97884536), np.float32(0.97788244), np.float32(0.9788374), np.float32(0.9786982), np.float32(0.97908497), np.float32(0.97941315), np.float32(0.9803342), np.float32(0.98039186), np.float32(0.97978), np.float32(0.980003), np.float32(0.9798654), np.float32(0.9797506), np.float32(0.97979194), np.float32(0.9789811), np.float32(0.9776074), np.float32(0.9775145), np.float32(0.9769906), np.float32(0.97627944), np.float32(0.97597575), np.float32(0.9760867), np.float32(0.9763548), np.float32(0.97726625), np.float32(0.97737676), np.float32(0.97727054), np.float32(0.9773237), np.float32(0.9777624), np.float32(0.977936), np.float32(0.9778045), np.float32(0.97781384), np.float32(0.97875494), np.float32(0.9789877), np.float32(0.9789444), np.float32(0.97897446), np.float32(0.9789862), np.float32(0.9777079), np.float32(0.97845036), np.float32(0.9774811), np.float32(0.97691363), np.float32(0.97664714), np.float32(0.97479975), np.float32(0.9735743), np.float32(0.97100645), np.float32(0.9634446), np.float32(0.9602609), np.float32(0.94824857), np.float32(0.93254805), np.float32(0.92125845), np.float32(0.90656185), np.float32(0.8887708), np.float32(0.8760284), np.float32(0.87354964), np.float32(0.86426616), np.float32(0.86773944), np.float32(0.8869003), np.float32(0.8997671), np.float32(0.8926103), np.float32(0.8846599), np.float32(0.8762801), np.float32(0.86844337), np.float32(0.8580226), np.float32(0.8597166), np.float32(0.8665384), np.float32(0.87697786), np.float32(0.89120597), np.float32(0.89622617), np.float32(0.9050047), np.float32(0.92152005), np.float32(0.9317824), np.float32(0.94620436), np.float32(0.9509631), np.float32(0.9521606), np.float32(0.9551223), np.float32(0.95653147), np.float32(0.9631026), np.float32(0.9657119), np.float32(0.96635336), np.float32(0.9693526), np.float32(0.96749896), np.float32(0.9651959), np.float32(0.9643579), np.float32(0.95774734), np.float32(0.9512958), np.float32(0.94771004), np.float32(0.9412823), np.float32(0.93476486), np.float32(0.92347586), np.float32(0.916983), np.float32(0.90520257), np.float32(0.9001669), np.float32(0.8867719), np.float32(0.8731685), np.float32(0.8770434), np.float32(0.8604898), np.float32(0.8662932), np.float32(0.8570968), np.float32(0.8459959), np.float32(0.83046776), np.float32(0.79546154), np.float32(0.7355001), np.float32(0.6940939), np.float32(0.6763584), np.float32(0.6259662), np.float32(0.60157764), np.float32(0.5643625), np.float32(0.52210146), np.float32(0.46006975), np.float32(0.43843424), np.float32(0.43665513), np.float32(0.41677347), np.float32(0.41042373), np.float32(0.4583191), np.float32(0.44859326), np.float32(0.4248886), np.float32(0.4029768), np.float32(0.39005852), np.float32(0.34505945), np.float32(0.31254232), np.float32(0.26159748), np.float32(0.22768736), np.float32(0.22727023), np.float32(0.19979621), np.float32(0.2284639), np.float32(0.23184173), np.float32(0.23902154), np.float32(0.23818696), np.float32(0.24384417), np.float32(0.28086567), np.float32(0.31153423), np.float32(0.33153206), np.float32(0.3564553), np.float32(0.3719091), np.float32(0.40399238), np.float32(0.44211575), np.float32(0.46909666), np.float32(0.47022426), np.float32(0.4752991), np.float32(0.4642639), np.float32(0.449759), np.float32(0.42730922), np.float32(0.43945697), np.float32(0.44599122), np.float32(0.45021445), np.float32(0.4515191), np.float32(0.44037688), np.float32(0.44386387), np.float32(0.427242), np.float32(0.39798412), np.float32(0.398808), np.float32(0.42267954), np.float32(0.39529622), np.float32(0.43510297), np.float32(0.50418484), np.float32(0.56371105), np.float32(0.59633803), np.float32(0.6508405), np.float32(0.67311436), np.float32(0.7359254), np.float32(0.7166928), np.float32(0.76277435), np.float32(0.81301624), np.float32(0.84709173), np.float32(0.86077225), np.float32(0.8792975), np.float32(0.89252245), np.float32(0.9173453), np.float32(0.92999285), np.float32(0.9437602), np.float32(0.9541564), np.float32(0.9545521), np.float32(0.9552188), np.float32(0.96347004), np.float32(0.96842325), np.float32(0.9708359), np.float32(0.9707327), np.float32(0.9695827), np.float32(0.96969014), np.float32(0.9655213), np.float32(0.9665062), np.float32(0.9685741), np.float32(0.9666128), np.float32(0.9651949), np.float32(0.96452004), np.float32(0.96393114), np.float32(0.9593217), np.float32(0.95831394), np.float32(0.9504247), np.float32(0.95124507), np.float32(0.9471285), np.float32(0.93771845), np.float32(0.93252033), np.float32(0.94325763), np.float32(0.9432608), np.float32(0.94123876), np.float32(0.9473731), np.float32(0.9537796), np.float32(0.96069795), np.float32(0.9644641), np.float32(0.966683), np.float32(0.9700514), np.float32(0.97111726), np.float32(0.9736301), np.float32(0.97348887), np.float32(0.9729762), np.float32(0.9723866), np.float32(0.9732992), np.float32(0.9741707), np.float32(0.97326344), np.float32(0.9719529), np.float32(0.972022), np.float32(0.9723903), np.float32(0.9722989), np.float32(0.9733559), np.float32(0.97302496), np.float32(0.9726993), np.float32(0.9731567), np.float32(0.97295356), np.float32(0.973808), np.float32(0.97440165), np.float32(0.97507465), np.float32(0.9745447), np.float32(0.9751839), np.float32(0.9752074), np.float32(0.9748121), np.float32(0.9752619), np.float32(0.9748282), np.float32(0.97543347), np.float32(0.9754621), np.float32(0.97646433), np.float32(0.9765097), np.float32(0.97637105), np.float32(0.9773676), np.float32(0.97706556), np.float32(0.9773966), np.float32(0.97774774), np.float32(0.97720385), np.float32(0.9779678), np.float32(0.9778194), np.float32(0.9777569), np.float32(0.977014), np.float32(0.977415), np.float32(0.9775244), np.float32(0.9778155), np.float32(0.976999), np.float32(0.97738713), np.float32(0.97677666), np.float32(0.9762373), np.float32(0.976065), np.float32(0.97591966), np.float32(0.9759163), np.float32(0.9756068), np.float32(0.97552526), np.float32(0.97555465), np.float32(0.9758636), np.float32(0.97617507), np.float32(0.97626823), np.float32(0.97679275), np.float32(0.9769612), np.float32(0.9767104), np.float32(0.9778365), np.float32(0.9774021), np.float32(0.97748154), np.float32(0.97748303), np.float32(0.97805256), np.float32(0.97817045), np.float32(0.9780707), np.float32(0.9773202), np.float32(0.9775753), np.float32(0.97867775), np.float32(0.9786945), np.float32(0.98022294), np.float32(0.97933674), np.float32(0.9791621), np.float32(0.98022217), np.float32(0.979327), np.float32(0.97926956), np.float32(0.9788204), np.float32(0.97873497), np.float32(0.97960436), np.float32(0.98051757), np.float32(0.9799539), np.float32(0.97998315), np.float32(0.97932535), np.float32(0.9785427), np.float32(0.97743875), np.float32(0.976319), np.float32(0.97698826), np.float32(0.97592497), np.float32(0.97524446), np.float32(0.9743887), np.float32(0.9761664), np.float32(0.9756138), np.float32(0.9735972), np.float32(0.9751976), np.float32(0.9739024), np.float32(0.9746446), np.float32(0.9740544), np.float32(0.9728852), np.float32(0.97158176), np.float32(0.9732676), np.float32(0.97185045), np.float32(0.97130054), np.float32(0.97006094), np.float32(0.96958375), np.float32(0.9696829), np.float32(0.9684114), np.float32(0.9683516), np.float32(0.9644954), np.float32(0.96258014), np.float32(0.9580387), np.float32(0.9534924), np.float32(0.9516991), np.float32(0.94916475), np.float32(0.9434886), np.float32(0.9398359), np.float32(0.93511707), np.float32(0.9279473), np.float32(0.9235762), np.float32(0.92601615), np.float32(0.9289974), np.float32(0.9312555), np.float32(0.91930485), np.float32(0.92006755), np.float32(0.9275231), np.float32(0.92449623), np.float32(0.92615753), np.float32(0.93138576), np.float32(0.93517596), np.float32(0.9351887), np.float32(0.935164), np.float32(0.9340076), np.float32(0.928185), np.float32(0.9259501), np.float32(0.9283154), np.float32(0.9234531), np.float32(0.93402445), np.float32(0.9385327), np.float32(0.9436916), np.float32(0.9471578), np.float32(0.9472749), np.float32(0.95530504), np.float32(0.9571598), np.float32(0.9570358), np.float32(0.96086675), np.float32(0.9624751), np.float32(0.9637387), np.float32(0.9640927), np.float32(0.96605164), np.float32(0.9642834), np.float32(0.96490973), np.float32(0.9674965), np.float32(0.96758235), np.float32(0.96937233), np.float32(0.9698296), np.float32(0.9686595), np.float32(0.96990484), np.float32(0.9690109), np.float32(0.9693095), np.float32(0.9705405), np.float32(0.97020245), np.float32(0.9685516), np.float32(0.96905655), np.float32(0.9698748), np.float32(0.9702004), np.float32(0.9699924), np.float32(0.97081923), np.float32(0.9719596), np.float32(0.97219014), np.float32(0.97109455), np.float32(0.9704331), np.float32(0.9715829), np.float32(0.9708756), np.float32(0.9717434), np.float32(0.97170895), np.float32(0.97406626), np.float32(0.9736703), np.float32(0.97383434), np.float32(0.97267884), np.float32(0.97348624), np.float32(0.97336787), np.float32(0.9724855), np.float32(0.9723414), np.float32(0.9718597), np.float32(0.97131675), np.float32(0.97111773), np.float32(0.96744674), np.float32(0.9560784), np.float32(0.94795007), np.float32(0.94011706), np.float32(0.92844045), np.float32(0.9251793), np.float32(0.91699904), np.float32(0.9138198), np.float32(0.90275985), np.float32(0.8804032), np.float32(0.8302409), np.float32(0.80867535), np.float32(0.74530387), np.float32(0.6596251), np.float32(0.5768294), np.float32(0.57337445), np.float32(0.5751777), np.float32(0.5114429), np.float32(0.45682102), np.float32(0.40330404), np.float32(0.39379373), np.float32(0.34729096), np.float32(0.2979398), np.float32(0.24384417), np.float32(0.2224757), np.float32(0.20920861), np.float32(0.20636742), np.float32(0.21406518), np.float32(0.19199283), np.float32(0.18471128), np.float32(0.18951435), np.float32(0.19159675), np.float32(0.16678226), np.float32(0.16837086), np.float32(0.19103362), np.float32(0.1918845), np.float32(0.18195951), np.float32(0.18453865), np.float32(0.18640792), np.float32(0.18898751), np.float32(0.21063292), np.float32(0.22356167), np.float32(0.22475408), np.float32(0.2028834), np.float32(0.16268393), np.float32(0.21357967), np.float32(0.19417854), np.float32(0.1943028), np.float32(0.19208814), np.float32(0.22117247), np.float32(0.20415606), np.float32(0.22797896), np.float32(0.2297742), np.float32(0.20086229), np.float32(0.19406588), np.float32(0.20532057), np.float32(0.19976664), np.float32(0.19046861), np.float32(0.19229995), np.float32(0.21097705), np.float32(0.22453664), np.float32(0.22909674), np.float32(0.2298607), np.float32(0.22276485), np.float32(0.20971537), np.float32(0.20077728), np.float32(0.18905225), np.float32(0.18909554), np.float32(0.17931053), np.float32(0.17743863), np.float32(0.17555167), np.float32(0.16986369), np.float32(0.17096879), np.float32(0.15659662), np.float32(0.14502653), np.float32(0.12588273), np.float32(0.11735256), np.float32(0.1206957), np.float32(0.12272719), np.float32(0.11369938), np.float32(0.12165818), np.float32(0.11971866), np.float32(0.11622602), np.float32(0.11774728), np.float32(0.11630378), np.float32(0.11611092), np.float32(0.121432535), np.float32(0.1318758), np.float32(0.1439392), np.float32(0.14417303), np.float32(0.15972126), np.float32(0.1850951), np.float32(0.23732142), np.float32(0.26170757), np.float32(0.3331033), np.float32(0.3731678), np.float32(0.39497247), np.float32(0.41795552), np.float32(0.44647858), np.float32(0.48261225), np.float32(0.49054787), np.float32(0.50487036), np.float32(0.5215267), np.float32(0.5184894), np.float32(0.54266196), np.float32(0.54916006), np.float32(0.4980016), np.float32(0.47578573), np.float32(0.4624032), np.float32(0.43873894), np.float32(0.47518694), np.float32(0.4936932), np.float32(0.5201355), np.float32(0.5482576), np.float32(0.58200127), np.float32(0.60258436), np.float32(0.661311), np.float32(0.68952495), np.float32(0.71175325), np.float32(0.76264656), np.float32(0.80206746), np.float32(0.8337362), np.float32(0.8593474), np.float32(0.8893851), np.float32(0.89597356), np.float32(0.9109026), np.float32(0.92244685), np.float32(0.93986017), np.float32(0.9497772), np.float32(0.9635987), np.float32(0.969092), np.float32(0.973279), np.float32(0.97896785), np.float32(0.98172164), np.float32(0.98173094), np.float32(0.9823485), np.float32(0.98254275), np.float32(0.9829616), np.float32(0.9827414), np.float32(0.9830377), np.float32(0.9824479), np.float32(0.98217934), np.float32(0.9812431), np.float32(0.98105067), np.float32(0.98014784), np.float32(0.97944903), np.float32(0.9782428), np.float32(0.97636175), np.float32(0.9744723), np.float32(0.9725054), np.float32(0.9702194), np.float32(0.96967995), np.float32(0.9664561), np.float32(0.9613866), np.float32(0.96323615), np.float32(0.96231955), np.float32(0.9602302), np.float32(0.9599168), np.float32(0.95568234), np.float32(0.95660794), np.float32(0.9596953), np.float32(0.95763874), np.float32(0.95505947), np.float32(0.9574985), np.float32(0.9595465), np.float32(0.9591174), np.float32(0.960932), np.float32(0.9625668), np.float32(0.9644711), np.float32(0.9698193), np.float32(0.9695133), np.float32(0.9688168), np.float32(0.9692072), np.float32(0.96926516), np.float32(0.9680044), np.float32(0.96940225), np.float32(0.96948045), np.float32(0.97043973), np.float32(0.9703648), np.float32(0.97068846), np.float32(0.97131675), np.float32(0.97371215), np.float32(0.97503), np.float32(0.97564554), np.float32(0.97612584), np.float32(0.97721046), np.float32(0.9771652), np.float32(0.9774304), np.float32(0.977375), np.float32(0.9781231), np.float32(0.9788029), np.float32(0.97938627), np.float32(0.98118997), np.float32(0.9809296), np.float32(0.9810017), np.float32(0.98106015), np.float32(0.98177904), np.float32(0.9816695), np.float32(0.9822099), np.float32(0.9813602), np.float32(0.9816713), np.float32(0.9813287), np.float32(0.98169667), np.float32(0.98147994), np.float32(0.9812098), np.float32(0.9807128), np.float32(0.9807904), np.float32(0.9801445), np.float32(0.9798427), np.float32(0.9798749), np.float32(0.9788326), np.float32(0.9771164), np.float32(0.97604173), np.float32(0.97289455), np.float32(0.9716945), np.float32(0.9711629), np.float32(0.9697604), np.float32(0.9659963), np.float32(0.96258545), np.float32(0.9579267), np.float32(0.9513382), np.float32(0.9462602), np.float32(0.93732166), np.float32(0.9286353), np.float32(0.9125012), np.float32(0.8969216), np.float32(0.8732644), np.float32(0.84550697), np.float32(0.8416388), np.float32(0.83347636), np.float32(0.8235567), np.float32(0.8089874), np.float32(0.7482359), np.float32(0.68783677), np.float32(0.62393177), np.float32(0.52883047), np.float32(0.4804058), np.float32(0.4759846), np.float32(0.44268134), np.float32(0.37830207), np.float32(0.3225214), np.float32(0.3232444), np.float32(0.26666135), np.float32(0.2185634), np.float32(0.22062984), np.float32(0.21731861), np.float32(0.18000564), np.float32(0.1725263), np.float32(0.22243407), np.float32(0.2367351), np.float32(0.23529364), np.float32(0.24440861), np.float32(0.24167827), np.float32(0.23035313), np.float32(0.24459516), np.float32(0.28223), np.float32(0.2709206), np.float32(0.24536109), np.float32(0.2607041), np.float32(0.29872477), np.float32(0.30270258), np.float32(0.33013916), np.float32(0.37445188), np.float32(0.5021676), np.float32(0.539645), np.float32(0.6152817), np.float32(0.66034883), np.float32(0.7007547), np.float32(0.7147294), np.float32(0.7461528), np.float32(0.79814166), np.float32(0.8425762), np.float32(0.8681746), np.float32(0.8861449), np.float32(0.9024348), np.float32(0.9174325), np.float32(0.93636346), np.float32(0.9460284), np.float32(0.94782245), np.float32(0.94446385), np.float32(0.94467944), np.float32(0.94467837), np.float32(0.9379502), np.float32(0.9294345), np.float32(0.88920367), np.float32(0.8264854), np.float32(0.8144469), np.float32(0.76598626), np.float32(0.71630484), np.float32(0.69131726), np.float32(0.67474407), np.float32(0.6772384), np.float32(0.65693337), np.float32(0.633413), np.float32(0.48735106), np.float32(0.3332809), np.float32(0.2799295), np.float32(0.24555032), np.float32(0.23133498), np.float32(0.17898062), np.float32(0.17037384), np.float32(0.15943475), np.float32(0.14585778), np.float32(0.12792985), np.float32(0.12640946), np.float32(0.104893945), np.float32(0.09734891), np.float32(0.09806359), np.float32(0.09588828), np.float32(0.10410461), np.float32(0.10492809), np.float32(0.117774524), np.float32(0.12043225), np.float32(0.12678243), np.float32(0.13188738), np.float32(0.13388623), np.float32(0.14227006), np.float32(0.14333272), np.float32(0.16835985), np.float32(0.17629611), np.float32(0.20069228), np.float32(0.18512216), np.float32(0.20202023), np.float32(0.2162631), np.float32(0.23399895), np.float32(0.23409137), np.float32(0.25296184), np.float32(0.25912628), np.float32(0.26041812), np.float32(0.27619588), np.float32(0.306966), np.float32(0.3477055), np.float32(0.4449277), np.float32(0.40924108), np.float32(0.44732425), np.float32(0.43760136), np.float32(0.507071), np.float32(0.5493434), np.float32(0.57346046), np.float32(0.5364386), np.float32(0.49460292), np.float32(0.4875618), np.float32(0.4913608), np.float32(0.5051176), np.float32(0.543219), np.float32(0.59913236), np.float32(0.6935707), np.float32(0.74478257), np.float32(0.728597), np.float32(0.70854867), np.float32(0.7250085), np.float32(0.7164118), np.float32(0.79890543), np.float32(0.83320296), np.float32(0.88941985), np.float32(0.90473646), np.float32(0.88354), np.float32(0.8991735), np.float32(0.9127546), np.float32(0.91222453), np.float32(0.898817), np.float32(0.87847316), np.float32(0.769228), np.float32(0.86949486), np.float32(0.78345716)], 'MDARNANLEAKLKELLFKINSLEVKICSDATKEFIKLLTGDNGCKLLNLYAKTSPKCSELLDAWKLQRGKAGMPYIFSLVSAILSHPDGIYRVNDLERLSTSRVLDMLARSLVEECLGDINSELGSQEVKRQNAALLLMSSIVRRGSRLASQVAKNFDFKLRAFSKLTEFRQKPSQKRSKHSSRKLFVGFAMSFLEVGKPELLRWVLQQREVYAGVLRGLANDDEETITYVLSTLRDKVLVDESLVPPGLRSVLFGSVTLEQLATICERENGGLAAETAYQVLTMVCTDPCNGLMPSLKRCPNPLKGNPKRLLDLMKKLKATGVIYHRDLLLAIIRGQPAFCSTYLEEFPYNLEDFLSSNWFSVVSLIVKLVSSVSSGLSTESIVSQSDDTTLFDSTYLKSILRCLSSRPFNRSTINKGLLHSNILVKHGTLRLLLEALKLVDSLFVVLNKASSINTEKMLYWLSLKQELENEVQILLPDPQVLLTLLSSLASQSRVQGVNLKRTSGLERSFHGVKKLKTTSPDRDTDIIVIGVVSNPDIDEKMGDICTVETSEPERELMISVAELWDLDPLSALVEVKDAEMYFVSKLLNGLTIYHRRLPHTLEGSFEFFINLLGNPLLLPTILQHSLLSLLIEYIPSSSVRSTHFRTPPGMYKHLQPFITLFIRSPDNGIRDKAYYLAQASILSTGALDQNVYEGGSWFLFLSNYDRETSFMELGKESSENLIYTVISFLCDAISTVGNNLFKYWGIVKSYTDQLKGAKDVSPNFSPIVICVLQKCLRLLNSDSVTFTQLDKAAISNYVSSTLKYLLQTQVDAQLLASAIESILSKRFDDHGPLDVESGSSNCEWRPLKNLLLFSRRISTMPREDVFADHCHLMNDEEKNCNMEFDKIEASSLGFSTFLKKTPFHVLFPAIMCTHHSNSLVLLKIQDFLLLKLSELTFDHLLLPYLQLVLFWMYQIRISYRFKPLVELEKLSQICIVLVQNILAKLLATRTQSVAVGDYKGSLLRLEVQDVAETIFSHPAVISSLSCSLNCPGNLVFDAIDLNLESLVQLSRKSVNILDHHIVNLLTTSCEYLITSCDDQDSTFRGVVETFNVFIQRLLSEFRDRFDIFTETMDPIPLLPLFFALHSLNHFIFPFDLLELVIWILKRVNTNGFVVQKSEMTQIHGLSFGFGIAVIAFKDVTGYLQLPLSKRLPYHLLRKMDEKDVCNIIDEIYTKTNVFAVHYKSEFADACLLEVVKAICAKKSMLCEYFDQIHLATFRSIMNMPSELISYCFDRTNKEKAKLLFFLTEASSLHLSIFGHSIVDIMDRHSRHMDNEMEDKLLILLPSSLTYLNSVVAKFGKKCCYNSKVISSAYSRILFRKWKIFVTNSTFDEEFGDLIPSTTRDFIDLVNNSLLGKAVGMLRHCFALNGDLVTVKMRLKVFNYIFPASCSTDEVLGFEVDELDSYSPNQVFNFLSKVVSKISFCRVLLFPEGCGIQSFSGEDESTEQSSARRSNNEESSRLQYLNTLVGIWQWIVKRFAFISDIYEKEMGKSRLFRYLELFLLNNILELSTEMHGALVKQPSIPFLEQLMRFSLLYRFEDPTTVNILYSILDLLSDGKFAVDAYLQLLLAHSQFAPTIQSTPKPSHSIETFLRPMSSILRSLVIPSSSQRETNFKQDSKATQTDLKRLVIVKLVHILVLMKVCHGGYGKDDTINFRELYALLLSSYGATVSETDSTILMTLNDIETIIGSDAKNQVQMDFLWGNAVLGVSKERLLEQEPSSNISNDAEAVKERHRNQFRENLPVDPRICVSTVLWFPYDRTESDEESRLKKYRVKDLDDLFKGHYHGTEPERYDPIYVLRFSIHALSMGYIEALEFATLGLLAVAFVSLSSANDKLRKLGYGTLGALKNTVENGKRRKGTTRLRLLLTYVQNGIEEPWQRIPSIIALFAAEASFILLEPSHHHYAAISKFLVRSTRLNSKSIPLFKNFLWSSSVNFKSERLWMLRLVYVGINVDDDARLYIKNSIHEDLQSFYVSSLSDNESKELILQLFTILA': [np.float32(0.51537377), np.float32(0.45509407), np.float32(0.4346893), np.float32(0.40798753), np.float32(0.3893818), np.float32(0.39126247), np.float32(0.3946792), np.float32(0.35054716), np.float32(0.3156511), np.float32(0.29107916), np.float32(0.29146236), np.float32(0.2654561), np.float32(0.25090832), np.float32(0.23410763), np.float32(0.21002302), np.float32(0.17462762), np.float32(0.1644307), np.float32(0.17303403), np.float32(0.14504214), np.float32(0.12976076), np.float32(0.13495062), np.float32(0.133075), np.float32(0.10901184), np.float32(0.09682813), np.float32(0.10398308), np.float32(0.09097634), np.float32(0.08086242), np.float32(0.08534225), np.float32(0.08873553), np.float32(0.087148994), np.float32(0.08886453), np.float32(0.09385726), np.float32(0.09147673), np.float32(0.09086494), np.float32(0.08770565), np.float32(0.08168729), np.float32(0.082912296), np.float32(0.076268844), np.float32(0.07770007), np.float32(0.08057394), np.float32(0.085148096), np.float32(0.08455441), np.float32(0.08590785), np.float32(0.09288217), np.float32(0.093244664), np.float32(0.08780188), np.float32(0.096429214), np.float32(0.110189416), np.float32(0.10175111), np.float32(0.10443658), np.float32(0.11664604), np.float32(0.113105536), np.float32(0.1068039), np.float32(0.10136829), np.float32(0.09518704), np.float32(0.10068887), np.float32(0.10560874), np.float32(0.104659535), np.float32(0.115197115), np.float32(0.12554212), np.float32(0.12207561), np.float32(0.12262624), np.float32(0.1244338), np.float32(0.11730115), np.float32(0.10085754), np.float32(0.0955362), np.float32(0.08863585), np.float32(0.06897545), np.float32(0.055227842), np.float32(0.0518948), np.float32(0.049188327), np.float32(0.043391295), np.float32(0.0428362), np.float32(0.045915443), np.float32(0.046237648), np.float32(0.048820674), np.float32(0.052186098), np.float32(0.047321588), np.float32(0.04870187), np.float32(0.045775272), np.float32(0.043390434), np.float32(0.040059038), np.float32(0.037675455), np.float32(0.03802094), np.float32(0.03635369), np.float32(0.042184282), np.float32(0.0491437), np.float32(0.050997306), np.float32(0.054644275), np.float32(0.057809755), np.float32(0.06257021), np.float32(0.073946886), np.float32(0.07741943), np.float32(0.07377695), np.float32(0.073304385), np.float32(0.077712156), np.float32(0.073828556), np.float32(0.06730479), np.float32(0.06540904), np.float32(0.060413077), np.float32(0.05100158), np.float32(0.045994792), np.float32(0.048823953), np.float32(0.050353453), np.float32(0.044969413), np.float32(0.044233814), np.float32(0.04378314), np.float32(0.04632214), np.float32(0.04345235), np.float32(0.044507507), np.float32(0.045117952), np.float32(0.050715216), np.float32(0.05143105), np.float32(0.05766745), np.float32(0.061642013), np.float32(0.06256598), np.float32(0.072651535), np.float32(0.07739954), np.float32(0.08186045), np.float32(0.08731489), np.float32(0.09554778), np.float32(0.10435897), np.float32(0.096256554), np.float32(0.09214525), np.float32(0.09529831), np.float32(0.10553293), np.float32(0.09527285), np.float32(0.08397839), np.float32(0.08353723), np.float32(0.08254658), np.float32(0.07402552), np.float32(0.06583826), np.float32(0.07179786), np.float32(0.0724266), np.float32(0.06982225), np.float32(0.06255573), np.float32(0.06755331), np.float32(0.06278266), np.float32(0.05308851), np.float32(0.053324778), np.float32(0.05435305), np.float32(0.05017247), np.float32(0.042958982), np.float32(0.048114523), np.float32(0.048452377), np.float32(0.04614029), np.float32(0.05042689), np.float32(0.05240401), np.float32(0.054799285), np.float32(0.05555144), np.float32(0.06032799), np.float32(0.0648339), np.float32(0.06473735), np.float32(0.068723984), np.float32(0.088294744), np.float32(0.093648575), np.float32(0.08444365), np.float32(0.09012865), np.float32(0.091015875), np.float32(0.08995372), np.float32(0.093557306), np.float32(0.115289606), np.float32(0.13867797), np.float32(0.1557071), np.float32(0.16848928), np.float32(0.22551389), np.float32(0.31060442), np.float32(0.29196954), np.float32(0.3591387), np.float32(0.3651072), np.float32(0.36122203), np.float32(0.35753283), np.float32(0.36807212), np.float32(0.39995068), np.float32(0.3516143), np.float32(0.35104945), np.float32(0.34628943), np.float32(0.32830417), np.float32(0.272427), np.float32(0.25594714), np.float32(0.24384417), np.float32(0.23091164), np.float32(0.21558031), np.float32(0.20776986), np.float32(0.19822448), np.float32(0.19288187), np.float32(0.15772438), np.float32(0.1458951), np.float32(0.11875567), np.float32(0.10335107), np.float32(0.07768498), np.float32(0.06351343), np.float32(0.055385195), np.float32(0.04717826), np.float32(0.04047632), np.float32(0.036614537), np.float32(0.036483973), np.float32(0.034816727), np.float32(0.039270505), np.float32(0.045717433), np.float32(0.048614163), np.float32(0.047340695), np.float32(0.048091717), np.float32(0.05393975), np.float32(0.051607877), np.float32(0.052335408), np.float32(0.057827156), np.float32(0.060224395), np.float32(0.05372458), np.float32(0.053561617), np.float32(0.05990688), np.float32(0.063034266), np.float32(0.062250905), np.float32(0.06310325), np.float32(0.074915156), np.float32(0.07924937), np.float32(0.0680015), np.float32(0.07089313), np.float32(0.07930484), np.float32(0.075195186), np.float32(0.065017805), np.float32(0.067382984), np.float32(0.062785715), np.float32(0.052169163), np.float32(0.05689886), np.float32(0.06376915), np.float32(0.06678593), np.float32(0.064611174), np.float32(0.067970216), np.float32(0.06833906), np.float32(0.06428521), np.float32(0.06695671), np.float32(0.0756252), np.float32(0.07255298), np.float32(0.06418035), np.float32(0.060179636), np.float32(0.06185228), np.float32(0.058682203), np.float32(0.051278602), np.float32(0.052312717), np.float32(0.058521986), np.float32(0.05615409), np.float32(0.057232145), np.float32(0.059958756), np.float32(0.0684782), np.float32(0.06995737), np.float32(0.07065336), np.float32(0.07456535), np.float32(0.06544654), np.float32(0.066163555), np.float32(0.05863814), np.float32(0.0533606), np.float32(0.04891728), np.float32(0.05136013), np.float32(0.045582704), np.float32(0.036593366), np.float32(0.037934415), np.float32(0.039667882), np.float32(0.0445268), np.float32(0.04607273), np.float32(0.043898534), np.float32(0.04536411), np.float32(0.050035406), np.float32(0.049729154), np.float32(0.05327424), np.float32(0.05871259), np.float32(0.05964835), np.float32(0.05874242), np.float32(0.058727376), np.float32(0.059130885), np.float32(0.057651464), np.float32(0.055129398), np.float32(0.056195866), np.float32(0.05215778), np.float32(0.049377944), np.float32(0.05147367), np.float32(0.05770402), np.float32(0.05917942), np.float32(0.06556666), np.float32(0.07393439), np.float32(0.07225801), np.float32(0.068477854), np.float32(0.062495373), np.float32(0.05618346), np.float32(0.052707534), np.float32(0.050253525), np.float32(0.04921824), np.float32(0.05804043), np.float32(0.06551973), np.float32(0.059392285), np.float32(0.06460032), np.float32(0.07622389), np.float32(0.08533803), np.float32(0.08569202), np.float32(0.10338643), np.float32(0.12399024), np.float32(0.13649757), np.float32(0.15204725), np.float32(0.19042635), np.float32(0.21621849), np.float32(0.21043289), np.float32(0.20131548), np.float32(0.20678805), np.float32(0.1796228), np.float32(0.13269873), np.float32(0.14564769), np.float32(0.16237926), np.float32(0.15208566), np.float32(0.14637104), np.float32(0.14564674), np.float32(0.14337987), np.float32(0.12278327), np.float32(0.1012858), np.float32(0.105799936), np.float32(0.097416535), np.float32(0.076584265), np.float32(0.0697175), np.float32(0.06646195), np.float32(0.05125157), np.float32(0.041577715), np.float32(0.038752608), np.float32(0.03596968), np.float32(0.029214818), np.float32(0.026614401), np.float32(0.030471316), np.float32(0.031038966), np.float32(0.030207392), np.float32(0.0344185), np.float32(0.03807664), np.float32(0.033949327), np.float32(0.031112866), np.float32(0.03309538), np.float32(0.031092053), np.float32(0.029202925), np.float32(0.027757224), np.float32(0.032415748), np.float32(0.036918465), np.float32(0.035941515), np.float32(0.040504392), np.float32(0.043596514), np.float32(0.046080735), np.float32(0.045539077), np.float32(0.056886643), np.float32(0.0655631), np.float32(0.06468946), np.float32(0.06483652), np.float32(0.073011085), np.float32(0.07906059), np.float32(0.07571945), np.float32(0.07207659), np.float32(0.06726144), np.float32(0.06576452), np.float32(0.0572782), np.float32(0.05248774), np.float32(0.05233672), np.float32(0.04669604), np.float32(0.043022644), np.float32(0.039682634), np.float32(0.043604497), np.float32(0.036399145), np.float32(0.030003205), np.float32(0.03250366), np.float32(0.031076573), np.float32(0.029571129), np.float32(0.029356875), np.float32(0.035200212), np.float32(0.036280125), np.float32(0.033298023), np.float32(0.039120775), np.float32(0.045908716), np.float32(0.050799757), np.float32(0.05190811), np.float32(0.056627013), np.float32(0.059068676), np.float32(0.075435035), np.float32(0.08352494), np.float32(0.09961492), np.float32(0.12708153), np.float32(0.21354578), np.float32(0.24105112), np.float32(0.19944249), np.float32(0.2528894), np.float32(0.25833777), np.float32(0.3218896), np.float32(0.33564097), np.float32(0.37945497), np.float32(0.3522565), np.float32(0.33824083), np.float32(0.2910345), np.float32(0.24974018), np.float32(0.22121873), np.float32(0.20747279), np.float32(0.22103749), np.float32(0.2055582), np.float32(0.13601282), np.float32(0.12577268), np.float32(0.10646662), np.float32(0.10387056), np.float32(0.09907924), np.float32(0.09253116), np.float32(0.08432646), np.float32(0.07397806), np.float32(0.06967274), np.float32(0.07321508), np.float32(0.067934714), np.float32(0.06972223), np.float32(0.07936258), np.float32(0.08283615), np.float32(0.07626195), np.float32(0.07521487), np.float32(0.085565716), np.float32(0.09019947), np.float32(0.08736283), np.float32(0.085315324), np.float32(0.09586746), np.float32(0.094905585), np.float32(0.09399832), np.float32(0.111896336), np.float32(0.13700403), np.float32(0.1284247), np.float32(0.11505445), np.float32(0.102162585), np.float32(0.082317054), np.float32(0.072278485), np.float32(0.06170624), np.float32(0.06065914), np.float32(0.05239666), np.float32(0.04844431), np.float32(0.05158065), np.float32(0.044413112), np.float32(0.03714422), np.float32(0.03690876), np.float32(0.036624596), np.float32(0.031480234), np.float32(0.028634546), np.float32(0.028478708), np.float32(0.027415922), np.float32(0.024077721), np.float32(0.025112366), np.float32(0.029241918), np.float32(0.027278338), np.float32(0.027654493), np.float32(0.030607937), np.float32(0.030519392), np.float32(0.03437214), np.float32(0.03358772), np.float32(0.037398677), np.float32(0.041932553), np.float32(0.04190853), np.float32(0.041589793), np.float32(0.046635337), np.float32(0.04818008), np.float32(0.04429775), np.float32(0.046295047), np.float32(0.048178773), np.float32(0.046963893), np.float32(0.050583947), np.float32(0.061095815), np.float32(0.061031763), np.float32(0.0672612), np.float32(0.079864286), np.float32(0.09241484), np.float32(0.084760316), np.float32(0.08463843), np.float32(0.09229187), np.float32(0.08274183), np.float32(0.07096705), np.float32(0.07867097), np.float32(0.07738321), np.float32(0.07321887), np.float32(0.07536336), np.float32(0.06546899), np.float32(0.061646476), np.float32(0.056204356), np.float32(0.054732673), np.float32(0.05292425), np.float32(0.05021867), np.float32(0.05029738), np.float32(0.055353608), np.float32(0.05238386), np.float32(0.050740875), np.float32(0.053953927), np.float32(0.05655629), np.float32(0.0541957), np.float32(0.054322913), np.float32(0.055481832), np.float32(0.060820192), np.float32(0.06015195), np.float32(0.06195121), np.float32(0.06772519), np.float32(0.075406335), np.float32(0.07846232), np.float32(0.0777751), np.float32(0.08300014), np.float32(0.085859515), np.float32(0.08709802), np.float32(0.092509605), np.float32(0.11937164), np.float32(0.13292472), np.float32(0.14453726), np.float32(0.16940011), np.float32(0.21376145), np.float32(0.20836796), np.float32(0.22507045), np.float32(0.24185564), np.float32(0.27948326), np.float32(0.26190498), np.float32(0.2689539), np.float32(0.29884064), np.float32(0.3228875), np.float32(0.29719827), np.float32(0.29037395), np.float32(0.29556856), np.float32(0.30469427), np.float32(0.290144), np.float32(0.28092527), np.float32(0.25486776), np.float32(0.24312235), np.float32(0.2046962), np.float32(0.18853143), np.float32(0.17221542), np.float32(0.1434241), np.float32(0.12596145), np.float32(0.112257816), np.float32(0.10904632), np.float32(0.10051997), np.float32(0.11368139), np.float32(0.14065543), np.float32(0.13502239), np.float32(0.136949), np.float32(0.15722914), np.float32(0.15505591), np.float32(0.14470603), np.float32(0.13529187), np.float32(0.13506788), np.float32(0.11214256), np.float32(0.090551384), np.float32(0.06632346), np.float32(0.05326575), np.float32(0.05840944), np.float32(0.06249462), np.float32(0.076982975), np.float32(0.09793596), np.float32(0.12388664), np.float32(0.15118665), np.float32(0.19576739), np.float32(0.22132029), np.float32(0.21154507), np.float32(0.20713694), np.float32(0.17053464), np.float32(0.13625927), np.float32(0.1031271), np.float32(0.10007654), np.float32(0.10040731), np.float32(0.08311696), np.float32(0.070079625), np.float32(0.07699619), np.float32(0.07642832), np.float32(0.07307785), np.float32(0.08363564), np.float32(0.08504439), np.float32(0.0787835), np.float32(0.0887143), np.float32(0.08394432), np.float32(0.07528802), np.float32(0.075399406), np.float32(0.061649494), np.float32(0.060400743), np.float32(0.06265196), np.float32(0.058377445), np.float32(0.052020952), np.float32(0.054545794), np.float32(0.057251263), np.float32(0.05863899), np.float32(0.05261009), np.float32(0.05952976), np.float32(0.06922018), np.float32(0.05992967), np.float32(0.05843595), np.float32(0.06832535), np.float32(0.058936007), np.float32(0.053265225), np.float32(0.050118446), np.float32(0.04735437), np.float32(0.043891467), np.float32(0.040099304), np.float32(0.04152325), np.float32(0.04573555), np.float32(0.0432468), np.float32(0.040847752), np.float32(0.047875986), np.float32(0.04425909), np.float32(0.04127946), np.float32(0.04517344), np.float32(0.04576178), np.float32(0.04530376), np.float32(0.04223228), np.float32(0.04519776), np.float32(0.04702975), np.float32(0.042857986), np.float32(0.037263926), np.float32(0.040528663), np.float32(0.041024007), np.float32(0.035267632), np.float32(0.03770831), np.float32(0.042698715), np.float32(0.04303795), np.float32(0.04371087), np.float32(0.044648603), np.float32(0.042570755), np.float32(0.041014664), np.float32(0.038545646), np.float32(0.04045596), np.float32(0.040377233), np.float32(0.036463466), np.float32(0.036083497), np.float32(0.035733305), np.float32(0.03074308), np.float32(0.028023388), np.float32(0.0283312), np.float32(0.02753084), np.float32(0.023481583), np.float32(0.022798227), np.float32(0.025329776), np.float32(0.025626449), np.float32(0.022235533), np.float32(0.024911761), np.float32(0.02807946), np.float32(0.0272576), np.float32(0.028479233), np.float32(0.02789857), np.float32(0.03023233), np.float32(0.030792756), np.float32(0.036731716), np.float32(0.040796835), np.float32(0.041114513), np.float32(0.04742625), np.float32(0.051101528), np.float32(0.05196217), np.float32(0.053816773), np.float32(0.061181135), np.float32(0.06487957), np.float32(0.07167469), np.float32(0.081100285), np.float32(0.09191604), np.float32(0.092545755), np.float32(0.0963018), np.float32(0.09778287), np.float32(0.11223992), np.float32(0.124625675), np.float32(0.11846819), np.float32(0.117475845), np.float32(0.09546488), np.float32(0.08303008), np.float32(0.0788932), np.float32(0.06364384), np.float32(0.063763395), np.float32(0.066318385), np.float32(0.06478716), np.float32(0.06714483), np.float32(0.059503708), np.float32(0.060046695), np.float32(0.061717667), np.float32(0.05861261), np.float32(0.052322816), np.float32(0.052168738), np.float32(0.053419773), np.float32(0.048960555), np.float32(0.04680428), np.float32(0.048393283), np.float32(0.046565074), np.float32(0.044640344), np.float32(0.045646675), np.float32(0.051939942), np.float32(0.054201886), np.float32(0.059375495), np.float32(0.061554335), np.float32(0.07394502), np.float32(0.079598874), np.float32(0.0762284), np.float32(0.07697266), np.float32(0.07026618), np.float32(0.062318407), np.float32(0.05664134), np.float32(0.06088211), np.float32(0.061576087), np.float32(0.057254646), np.float32(0.0523355), np.float32(0.049952142), np.float32(0.04700474), np.float32(0.043449793), np.float32(0.04494942), np.float32(0.04335128), np.float32(0.042364985), np.float32(0.044670522), np.float32(0.048707515), np.float32(0.054904606), np.float32(0.057570223), np.float32(0.059843984), np.float32(0.05770513), np.float32(0.054508794), np.float32(0.05333674), np.float32(0.05440594), np.float32(0.05530593), np.float32(0.051897645), np.float32(0.049666062), np.float32(0.05844424), np.float32(0.06617843), np.float32(0.06150293), np.float32(0.05988474), np.float32(0.06397045), np.float32(0.07121536), np.float32(0.06944446), np.float32(0.06716722), np.float32(0.06922268), np.float32(0.07030036), np.float32(0.066986546), np.float32(0.058820665), np.float32(0.05284962), np.float32(0.04875347), np.float32(0.042196613), np.float32(0.036722083), np.float32(0.036133848), np.float32(0.032587145), np.float32(0.031443894), np.float32(0.03218001), np.float32(0.031822063), np.float32(0.028146086), np.float32(0.02967401), np.float32(0.031620737), np.float32(0.028819606), np.float32(0.024800876), np.float32(0.022767419), np.float32(0.023268305), np.float32(0.02103823), np.float32(0.019492455), np.float32(0.021254137), np.float32(0.022460088), np.float32(0.022132698), np.float32(0.025261292), np.float32(0.027089404), np.float32(0.02821624), np.float32(0.029596817), np.float32(0.034389608), np.float32(0.042723134), np.float32(0.0456069), np.float32(0.050771497), np.float32(0.060244333), np.float32(0.07237669), np.float32(0.084908694), np.float32(0.09860694), np.float32(0.106453344), np.float32(0.109151624), np.float32(0.10895144), np.float32(0.11674871), np.float32(0.11338296), np.float32(0.10860099), np.float32(0.109995075), np.float32(0.107551664), np.float32(0.09887631), np.float32(0.09158928), np.float32(0.094148174), np.float32(0.092193626), np.float32(0.07430546), np.float32(0.07288785), np.float32(0.076575466), np.float32(0.0661238), np.float32(0.05195961), np.float32(0.052380145), np.float32(0.048954036), np.float32(0.04055211), np.float32(0.040097095), np.float32(0.04176678), np.float32(0.037921052), np.float32(0.035641737), np.float32(0.035428014), np.float32(0.033777297), np.float32(0.030251425), np.float32(0.028336996), np.float32(0.03177736), np.float32(0.03341665), np.float32(0.03340712), np.float32(0.03971041), np.float32(0.047072347), np.float32(0.049756605), np.float32(0.053458568), np.float32(0.060874566), np.float32(0.07329605), np.float32(0.07060223), np.float32(0.06320396), np.float32(0.07019155), np.float32(0.07630461), np.float32(0.06700251), np.float32(0.065266855), np.float32(0.06811666), np.float32(0.063606106), np.float32(0.0545295), np.float32(0.050380237), np.float32(0.05119521), np.float32(0.051372238), np.float32(0.054752205), np.float32(0.055650353), np.float32(0.05394044), np.float32(0.050208475), np.float32(0.05385375), np.float32(0.05348127), np.float32(0.045410793), np.float32(0.04047735), np.float32(0.044573992), np.float32(0.0431078), np.float32(0.039196525), np.float32(0.037464436), np.float32(0.039714336), np.float32(0.03812633), np.float32(0.036040664), np.float32(0.035910647), np.float32(0.04341192), np.float32(0.046644434), np.float32(0.043132108), np.float32(0.049282335), np.float32(0.055916157), np.float32(0.06649749), np.float32(0.064006105), np.float32(0.07148597), np.float32(0.0685168), np.float32(0.07525933), np.float32(0.08064458), np.float32(0.094607584), np.float32(0.097256646), np.float32(0.10929822), np.float32(0.117125355), np.float32(0.14244157), np.float32(0.15451325), np.float32(0.16443619), np.float32(0.18857674), np.float32(0.18667252), np.float32(0.19561899), np.float32(0.21198244), np.float32(0.22519323), np.float32(0.22433023), np.float32(0.21050206), np.float32(0.21965775), np.float32(0.20902075), np.float32(0.18577474), np.float32(0.18268354), np.float32(0.15003964), np.float32(0.1571556), np.float32(0.1321357), np.float32(0.11326937), np.float32(0.10140643), np.float32(0.093945384), np.float32(0.072398044), np.float32(0.075791836), np.float32(0.08170843), np.float32(0.08620741), np.float32(0.08904983), np.float32(0.09357949), np.float32(0.09181502), np.float32(0.08593511), np.float32(0.08291641), np.float32(0.08069635), np.float32(0.077028394), np.float32(0.07952988), np.float32(0.07591551), np.float32(0.07346961), np.float32(0.08201164), np.float32(0.09169982), np.float32(0.09616785), np.float32(0.11618607), np.float32(0.1282938), np.float32(0.13800004), np.float32(0.14103809), np.float32(0.18745096), np.float32(0.18456095), np.float32(0.16438241), np.float32(0.19432175), np.float32(0.20498076), np.float32(0.16922648), np.float32(0.15295891), np.float32(0.13943963), np.float32(0.13867232), np.float32(0.17379032), np.float32(0.19170962), np.float32(0.18990894), np.float32(0.19914247), np.float32(0.19461037), np.float32(0.17090702), np.float32(0.19364256), np.float32(0.14355893), np.float32(0.12596655), np.float32(0.1638534), np.float32(0.1443855), np.float32(0.14873505), np.float32(0.13519639), np.float32(0.1131187), np.float32(0.13005057), np.float32(0.14584537), np.float32(0.14906716), np.float32(0.10266438), np.float32(0.10587069), np.float32(0.119199224), np.float32(0.096808136), np.float32(0.09417422), np.float32(0.08834703), np.float32(0.09836051), np.float32(0.11836648), np.float32(0.1542623), np.float32(0.12928127), np.float32(0.14847381), np.float32(0.15944631), np.float32(0.20980048), np.float32(0.3340198), np.float32(0.25549), np.float32(0.3855294), np.float32(0.36344498), np.float32(0.3143258), np.float32(0.3944343), np.float32(0.39221177), np.float32(0.39424834), np.float32(0.3960036), np.float32(0.37424427), np.float32(0.35799813), np.float32(0.39081055), np.float32(0.3226381), np.float32(0.3290113), np.float32(0.335135), np.float32(0.3318089), np.float32(0.3049193), np.float32(0.2804393), np.float32(0.3101489), np.float32(0.31587487), np.float32(0.32030016), np.float32(0.31145364), np.float32(0.3350117), np.float32(0.3383972), np.float32(0.34686574), np.float32(0.35492322), np.float32(0.34928808), np.float32(0.31852075), np.float32(0.3374744), np.float32(0.32059067), np.float32(0.30320477), np.float32(0.30389813), np.float32(0.30922893), np.float32(0.2936872), np.float32(0.29821923), np.float32(0.27225342), np.float32(0.29678023), np.float32(0.25197077), np.float32(0.16151762), np.float32(0.25529587), np.float32(0.22522752), np.float32(0.17074923), np.float32(0.20871747), np.float32(0.17830236), np.float32(0.18772288), np.float32(0.2923062), np.float32(0.27496913), np.float32(0.23174061), np.float32(0.21946676), np.float32(0.28054735), np.float32(0.23935905), np.float32(0.27129552), np.float32(0.36563385), np.float32(0.37683785), np.float32(0.3472862), np.float32(0.2577357), np.float32(0.26346272), np.float32(0.21954031), np.float32(0.24652466), np.float32(0.18153928), np.float32(0.17389682), np.float32(0.14534983), np.float32(0.13555427), np.float32(0.10572316), np.float32(0.12109023), np.float32(0.11440192), np.float32(0.096538566), np.float32(0.10274515), np.float32(0.12310575), np.float32(0.14696658), np.float32(0.21336669), np.float32(0.17716885), np.float32(0.19283034), np.float32(0.16675344), np.float32(0.21845454), np.float32(0.21844298), np.float32(0.22447014), np.float32(0.25429353), np.float32(0.31085393), np.float32(0.31197938), np.float32(0.2886107), np.float32(0.315033), np.float32(0.31045341), np.float32(0.3607453), np.float32(0.37221658), np.float32(0.4657669), np.float32(0.47724664), np.float32(0.48257068), np.float32(0.50800884), np.float32(0.17066802), np.float32(0.17899996), np.float32(0.17640494), np.float32(0.18285342), np.float32(0.1791396), np.float32(0.14047933), np.float32(0.11181907), np.float32(0.10483255), np.float32(0.10358357), np.float32(0.10190964), np.float32(0.10728176), np.float32(0.102971256), np.float32(0.08471708), np.float32(0.08831556), np.float32(0.07264897), np.float32(0.06646867), np.float32(0.066643685), np.float32(0.07175753), np.float32(0.070917584), np.float32(0.06600454), np.float32(0.07019029), np.float32(0.06712487), np.float32(0.07775367), np.float32(0.07622204), np.float32(0.07752642), np.float32(0.08880331), np.float32(0.0861237), np.float32(0.069941595), np.float32(0.068732195), np.float32(0.07104923), np.float32(0.06400926), np.float32(0.0615688), np.float32(0.062426474), np.float32(0.059537675), np.float32(0.05201339), np.float32(0.060410857), np.float32(0.064479865), np.float32(0.060355965), np.float32(0.059663825), np.float32(0.07194563), np.float32(0.06636793), np.float32(0.06566554), np.float32(0.07447232), np.float32(0.0890424), np.float32(0.08433557), np.float32(0.07960086), np.float32(0.08179131), np.float32(0.07380608), np.float32(0.06148324), np.float32(0.060860258), np.float32(0.068195276), np.float32(0.06866474), np.float32(0.060645208), np.float32(0.05861861), np.float32(0.06702988), np.float32(0.056279004), np.float32(0.05291486), np.float32(0.057895295), np.float32(0.06506083), np.float32(0.057039678), np.float32(0.05733978), np.float32(0.062908344), np.float32(0.058888055), np.float32(0.04542228), np.float32(0.044723246), np.float32(0.04848555), np.float32(0.041779194), np.float32(0.03362627), np.float32(0.03790338), np.float32(0.04741294), np.float32(0.04984849), np.float32(0.055710036), np.float32(0.067105345), np.float32(0.07260221), np.float32(0.06355715), np.float32(0.067670144), np.float32(0.0776257), np.float32(0.07451884), np.float32(0.064323366), np.float32(0.07955212), np.float32(0.07902896), np.float32(0.0704367), np.float32(0.06283527), np.float32(0.07064599), np.float32(0.07326842), np.float32(0.061980784), np.float32(0.0701112), np.float32(0.07802966), np.float32(0.07482408), np.float32(0.0650545), np.float32(0.07503414), np.float32(0.08132013), np.float32(0.06435895), np.float32(0.061556872), np.float32(0.06118813), np.float32(0.055269107), np.float32(0.046852473), np.float32(0.046281125), np.float32(0.050756678), np.float32(0.042972628), np.float32(0.045817375), np.float32(0.056887314), np.float32(0.06472247), np.float32(0.064345956), np.float32(0.07435333), np.float32(0.07967883), np.float32(0.082311064), np.float32(0.084232524), np.float32(0.08617466), np.float32(0.093392104), np.float32(0.08306113), np.float32(0.06893325), np.float32(0.072406374), np.float32(0.07725619), np.float32(0.06423267), np.float32(0.058656514), np.float32(0.06336265), np.float32(0.059079506), np.float32(0.052243322), np.float32(0.056636717), np.float32(0.06366876), np.float32(0.05793205), np.float32(0.05809719), np.float32(0.056613714), np.float32(0.055556968), np.float32(0.050641276), np.float32(0.040688116), np.float32(0.03789887), np.float32(0.036314845), np.float32(0.034038834), np.float32(0.030155612), np.float32(0.024923693), np.float32(0.025270328), np.float32(0.029740715), np.float32(0.027497303), np.float32(0.028427886), np.float32(0.030775292), np.float32(0.03126314), np.float32(0.030424705), np.float32(0.033287566), np.float32(0.033661634), np.float32(0.033414774), np.float32(0.03504978), np.float32(0.036272902), np.float32(0.037178855), np.float32(0.037015736), np.float32(0.039090566), np.float32(0.047424633), np.float32(0.053404212), np.float32(0.06905723), np.float32(0.07526455), np.float32(0.08091336), np.float32(0.10619857), np.float32(0.1108864), np.float32(0.11697831), np.float32(0.12515579), np.float32(0.13012406), np.float32(0.11541879), np.float32(0.13116458), np.float32(0.13222173), np.float32(0.124303706), np.float32(0.111017145), np.float32(0.09330179), np.float32(0.077073604), np.float32(0.0666191), np.float32(0.05143094), np.float32(0.05011004), np.float32(0.054015562), np.float32(0.047979284), np.float32(0.050128322), np.float32(0.054699775), np.float32(0.048416093), np.float32(0.041254424), np.float32(0.043231238), np.float32(0.04484004), np.float32(0.04303801), np.float32(0.042205155), np.float32(0.043400966), np.float32(0.042130947), np.float32(0.039983373), np.float32(0.044684727), np.float32(0.05451044), np.float32(0.053780146), np.float32(0.05535478), np.float32(0.054356605), np.float32(0.05965564), np.float32(0.061069977), np.float32(0.06145698), np.float32(0.06918851), np.float32(0.0850484), np.float32(0.087040775), np.float32(0.099559925), np.float32(0.1055625), np.float32(0.12409743), np.float32(0.13626209), np.float32(0.12087161), np.float32(0.1192579), np.float32(0.11654261), np.float32(0.11074507), np.float32(0.089036584), np.float32(0.09254362), np.float32(0.09115804), np.float32(0.08519051), np.float32(0.08422309), np.float32(0.08335482), np.float32(0.08033062), np.float32(0.08407169), np.float32(0.08669336), np.float32(0.08474669), np.float32(0.0791163), np.float32(0.07950076), np.float32(0.087466724), np.float32(0.07933884), np.float32(0.07154548), np.float32(0.079692595), np.float32(0.07383614), np.float32(0.07381773), np.float32(0.059076615), np.float32(0.052915752), np.float32(0.058091268), np.float32(0.06321238), np.float32(0.053000327), np.float32(0.053415816), np.float32(0.06293908), np.float32(0.060987193), np.float32(0.051677894), np.float32(0.046181105), np.float32(0.052928828), np.float32(0.04623794), np.float32(0.035962187), np.float32(0.032614663), np.float32(0.035258826), np.float32(0.03489924), np.float32(0.038220838), np.float32(0.043152146), np.float32(0.045940097), np.float32(0.042763527), np.float32(0.04221138), np.float32(0.04217203), np.float32(0.042973932), np.float32(0.033513434), np.float32(0.035726562), np.float32(0.039700393), np.float32(0.037418723), np.float32(0.036660355), np.float32(0.040324334), np.float32(0.044663798), np.float32(0.04288267), np.float32(0.03983698), np.float32(0.046962637), np.float32(0.051056013), np.float32(0.044474714), np.float32(0.04553557), np.float32(0.05331623), np.float32(0.052521557), np.float32(0.04962985), np.float32(0.049542792), np.float32(0.05061941), np.float32(0.043287046), np.float32(0.03985651), np.float32(0.041856453), np.float32(0.040741377), np.float32(0.03588708), np.float32(0.034524962), np.float32(0.039554827), np.float32(0.042109545), np.float32(0.04137325), np.float32(0.046459254), np.float32(0.055791445), np.float32(0.060885463), np.float32(0.063018665), np.float32(0.0656058), np.float32(0.0746783), np.float32(0.0664521), np.float32(0.06183161), np.float32(0.06782114), np.float32(0.066850394), np.float32(0.05357153), np.float32(0.0531343), np.float32(0.058251493), np.float32(0.054354962), np.float32(0.050414547), np.float32(0.054114852), np.float32(0.056497484), np.float32(0.057267733), np.float32(0.05442509), np.float32(0.06150713), np.float32(0.06002163), np.float32(0.05349277), np.float32(0.05004972), np.float32(0.04850168), np.float32(0.04458663), np.float32(0.035772126), np.float32(0.031896785), np.float32(0.03116107), np.float32(0.027952269), np.float32(0.024689253), np.float32(0.028062249), np.float32(0.032216553), np.float32(0.033455256), np.float32(0.03964692), np.float32(0.049171094), np.float32(0.056642517), np.float32(0.057928324), np.float32(0.06324819), np.float32(0.07421176), np.float32(0.07996458), np.float32(0.08103454), np.float32(0.0850953), np.float32(0.097460374), np.float32(0.09943643), np.float32(0.094584025), np.float32(0.090436965), np.float32(0.09134575), np.float32(0.08182489), np.float32(0.077444755), np.float32(0.083374806), np.float32(0.08405812), np.float32(0.07910149), np.float32(0.07852274), np.float32(0.087644145), np.float32(0.08240123), np.float32(0.064302154), np.float32(0.061810523), np.float32(0.062493823), np.float32(0.048862357), np.float32(0.04011827), np.float32(0.041415934), np.float32(0.041843187), np.float32(0.035987325), np.float32(0.03310844), np.float32(0.037493397), np.float32(0.03945768), np.float32(0.03690317), np.float32(0.03751969), np.float32(0.039453488), np.float32(0.044800498), np.float32(0.04800778), np.float32(0.055794146), np.float32(0.062240005), np.float32(0.058469977), np.float32(0.055839166), np.float32(0.061168637), np.float32(0.06587162), np.float32(0.059860397), np.float32(0.060620986), np.float32(0.07118392), np.float32(0.068575405), np.float32(0.06273638), np.float32(0.06522682), np.float32(0.07189025), np.float32(0.07114479), np.float32(0.06255565), np.float32(0.07021706), np.float32(0.061836485), np.float32(0.053934105), np.float32(0.049579877), np.float32(0.0495433), np.float32(0.048346095), np.float32(0.053803865), np.float32(0.0542095), np.float32(0.05121407), np.float32(0.04747084), np.float32(0.052700795), np.float32(0.06219346), np.float32(0.05996391), np.float32(0.061602686), np.float32(0.07252722), np.float32(0.08134851), np.float32(0.0870052), np.float32(0.08803723), np.float32(0.09704977), np.float32(0.104671955), np.float32(0.10760975), np.float32(0.10597677), np.float32(0.10420615), np.float32(0.10556052), np.float32(0.098758854), np.float32(0.10309282), np.float32(0.10162133), np.float32(0.10677722), np.float32(0.10708532), np.float32(0.10629602), np.float32(0.101167575), np.float32(0.09489376), np.float32(0.09745306), np.float32(0.08681828), np.float32(0.07848351), np.float32(0.0660518), np.float32(0.06451628), np.float32(0.058760438), np.float32(0.04695028), np.float32(0.042036314), np.float32(0.042824365), np.float32(0.04084453), np.float32(0.0345846), np.float32(0.03171806), np.float32(0.033566434), np.float32(0.03182262), np.float32(0.032740235), np.float32(0.035345264), np.float32(0.038891133), np.float32(0.037068423), np.float32(0.038872164), np.float32(0.03936732), np.float32(0.03726316), np.float32(0.037956484), np.float32(0.035428405), np.float32(0.037992634), np.float32(0.03688492), np.float32(0.039185356), np.float32(0.034678675), np.float32(0.03514649), np.float32(0.037126318), np.float32(0.037256613), np.float32(0.04033646), np.float32(0.041207284), np.float32(0.043411188), np.float32(0.043456957), np.float32(0.051467605), np.float32(0.058289137), np.float32(0.06362845), np.float32(0.06872687), np.float32(0.07359856), np.float32(0.07870836), np.float32(0.07562825), np.float32(0.07420192), np.float32(0.078385726), np.float32(0.07747128), np.float32(0.09018437), np.float32(0.08590059), np.float32(0.09418596), np.float32(0.09747819), np.float32(0.09817714), np.float32(0.09757156), np.float32(0.10617045), np.float32(0.109511554), np.float32(0.1134216), np.float32(0.11711233), np.float32(0.13105123), np.float32(0.14009953), np.float32(0.1321403), np.float32(0.12711713), np.float32(0.12217667), np.float32(0.118040636), np.float32(0.0987205), np.float32(0.095203534), np.float32(0.09019615), np.float32(0.07323856), np.float32(0.06576176), np.float32(0.06510297), np.float32(0.063764066), np.float32(0.060248204), np.float32(0.05965228), np.float32(0.05803176), np.float32(0.04930042), np.float32(0.04845715), np.float32(0.045104347), np.float32(0.038254444), np.float32(0.032411102), np.float32(0.028712895), np.float32(0.028296808), np.float32(0.030153384), np.float32(0.028574223), np.float32(0.028382182), np.float32(0.03147456), np.float32(0.032000322), np.float32(0.03243297), np.float32(0.03587351), np.float32(0.04028373), np.float32(0.047053184), np.float32(0.04749536), np.float32(0.06875502), np.float32(0.09168663), np.float32(0.10917187), np.float32(0.1388852), np.float32(0.22610131), np.float32(0.30982456), np.float32(0.3947907), np.float32(0.56170636), np.float32(0.6581827), np.float32(0.70563173), np.float32(0.7787001), np.float32(0.8188753), np.float32(0.8401171), np.float32(0.8545332), np.float32(0.8412432), np.float32(0.8369524), np.float32(0.83287907), np.float32(0.8223479), np.float32(0.81351286), np.float32(0.79604316), np.float32(0.7625651), np.float32(0.72485715), np.float32(0.6653202), np.float32(0.5723382), np.float32(0.50329095), np.float32(0.44361103), np.float32(0.37526736), np.float32(0.33957553), np.float32(0.31910938), np.float32(0.25814688), np.float32(0.2111805), np.float32(0.18444158), np.float32(0.15731029), np.float32(0.112942465), np.float32(0.08720456), np.float32(0.07593152), np.float32(0.06615291), np.float32(0.057372652), np.float32(0.050529428), np.float32(0.043687537), np.float32(0.03662481), np.float32(0.0343795), np.float32(0.03147966), np.float32(0.029772475), np.float32(0.028752126), np.float32(0.03013573), np.float32(0.033193287), np.float32(0.036616266), np.float32(0.038076673), np.float32(0.040334888), np.float32(0.051142264), np.float32(0.056249317), np.float32(0.061924588), np.float32(0.0624618), np.float32(0.06559892), np.float32(0.066055395), np.float32(0.07259467), np.float32(0.073335715), np.float32(0.07845437), np.float32(0.073091306), np.float32(0.067819275), np.float32(0.066078156), np.float32(0.060271993), np.float32(0.059597198), np.float32(0.060875013), np.float32(0.0536855), np.float32(0.047341824), np.float32(0.051040296), np.float32(0.04831792), np.float32(0.042267043), np.float32(0.03712659), np.float32(0.037419576), np.float32(0.033963177), np.float32(0.03269451), np.float32(0.03141038), np.float32(0.029430984), np.float32(0.028210945), np.float32(0.031393297), np.float32(0.037499763), np.float32(0.04061093), np.float32(0.04783026), np.float32(0.05522455), np.float32(0.055552017), np.float32(0.06116848), np.float32(0.06365153), np.float32(0.06532335), np.float32(0.060832184), np.float32(0.05982904), np.float32(0.05819373), np.float32(0.062177733), np.float32(0.06252315), np.float32(0.056329522), np.float32(0.056529555), np.float32(0.060088344), np.float32(0.052110557), np.float32(0.04453971), np.float32(0.04553994), np.float32(0.04371108), np.float32(0.043841187), np.float32(0.046047118), np.float32(0.04977655), np.float32(0.053758733), np.float32(0.042817105), np.float32(0.03747453), np.float32(0.03632936), np.float32(0.034426957), np.float32(0.032077543), np.float32(0.029584678), np.float32(0.029190345), np.float32(0.027998824), np.float32(0.023616815), np.float32(0.02551871), np.float32(0.026154289), np.float32(0.026925052), np.float32(0.028223334), np.float32(0.03065046), np.float32(0.03221636), np.float32(0.037329905), np.float32(0.03786913), np.float32(0.036864292), np.float32(0.03334533), np.float32(0.03328998), np.float32(0.03069029), np.float32(0.02771179), np.float32(0.023558093), np.float32(0.023197263), np.float32(0.021486862), np.float32(0.021048555), np.float32(0.020315748), np.float32(0.021628845), np.float32(0.023238087), np.float32(0.023445882), np.float32(0.02638963), np.float32(0.029020743), np.float32(0.031732056), np.float32(0.0334959), np.float32(0.038928945), np.float32(0.040935583), np.float32(0.04313091), np.float32(0.045617625), np.float32(0.051841363), np.float32(0.05585561), np.float32(0.065775104), np.float32(0.07240032), np.float32(0.08624158), np.float32(0.0982303), np.float32(0.10996732), np.float32(0.11168316), np.float32(0.12838282), np.float32(0.15294039), np.float32(0.14906813), np.float32(0.17004989), np.float32(0.18033133), np.float32(0.21524069), np.float32(0.19517061), np.float32(0.18234296), np.float32(0.1828329), np.float32(0.19061181), np.float32(0.21528766), np.float32(0.19349733), np.float32(0.1660133), np.float32(0.14876565), np.float32(0.12360655), np.float32(0.10586441), np.float32(0.105363235), np.float32(0.104655065), np.float32(0.088440545), np.float32(0.09205868), np.float32(0.10828935), np.float32(0.11501645), np.float32(0.11954885), np.float32(0.16139296), np.float32(0.19712806), np.float32(0.19946617), np.float32(0.24421257), np.float32(0.33341792), np.float32(0.29086676), np.float32(0.3090498), np.float32(0.4093897), np.float32(0.42805687), np.float32(0.41713575), np.float32(0.40994254), np.float32(0.46773374), np.float32(0.4537897), np.float32(0.40662023), np.float32(0.43523777), np.float32(0.44310606), np.float32(0.38910913), np.float32(0.36412746), np.float32(0.35786685), np.float32(0.33701855), np.float32(0.31549227), np.float32(0.27695093), np.float32(0.2204705), np.float32(0.17263012), np.float32(0.15812515), np.float32(0.1278202), np.float32(0.11367864), np.float32(0.07477004), np.float32(0.056038514), np.float32(0.05401822), np.float32(0.040021174), np.float32(0.030960664), np.float32(0.028822122), np.float32(0.02641643), np.float32(0.026306288), np.float32(0.024297856), np.float32(0.023231713), np.float32(0.029247247), np.float32(0.03032381), np.float32(0.028742652), np.float32(0.032377087), np.float32(0.03970324), np.float32(0.04767922), np.float32(0.039962646), np.float32(0.047715683), np.float32(0.056591142), np.float32(0.047492664), np.float32(0.046076335), np.float32(0.057857856), np.float32(0.052720867), np.float32(0.047297165), np.float32(0.049424954), np.float32(0.057889562), np.float32(0.05349929), np.float32(0.06270442), np.float32(0.058403566), np.float32(0.05920742), np.float32(0.06036401), np.float32(0.054723572), np.float32(0.05753687), np.float32(0.061391003), np.float32(0.05734), np.float32(0.0528312), np.float32(0.053522922), np.float32(0.056429274), np.float32(0.051542733), np.float32(0.048420873), np.float32(0.051991176), np.float32(0.047116384), np.float32(0.042872716), np.float32(0.05035692), np.float32(0.05330899), np.float32(0.050080992), np.float32(0.051874503), np.float32(0.06254555), np.float32(0.06463131), np.float32(0.065541916), np.float32(0.075213924), np.float32(0.07822982), np.float32(0.08186895), np.float32(0.08505009), np.float32(0.08339093), np.float32(0.08602008), np.float32(0.092205875), np.float32(0.084513396), np.float32(0.074060954), np.float32(0.07397102), np.float32(0.06976442), np.float32(0.06529154), np.float32(0.06278156), np.float32(0.06623455), np.float32(0.06723277), np.float32(0.06239271), np.float32(0.065760575), np.float32(0.059991848), np.float32(0.05642463), np.float32(0.06149188), np.float32(0.056328215), np.float32(0.054358456), np.float32(0.06305644), np.float32(0.084824756), np.float32(0.08781676), np.float32(0.08572303), np.float32(0.0768804), np.float32(0.085161924), np.float32(0.0907656), np.float32(0.09980602), np.float32(0.13329315), np.float32(0.14592558), np.float32(0.16532177), np.float32(0.18768944), np.float32(0.2096274), np.float32(0.24105835), np.float32(0.30186477), np.float32(0.37370157), np.float32(0.4411953), np.float32(0.47842956), np.float32(0.49311396), np.float32(0.5137708), np.float32(0.5217351), np.float32(0.53945404), np.float32(0.5408152), np.float32(0.55953014), np.float32(0.54639363), np.float32(0.55123276), np.float32(0.58176935), np.float32(0.5798074), np.float32(0.5869406), np.float32(0.56910247), np.float32(0.5628712), np.float32(0.5124478), np.float32(0.5044112), np.float32(0.477744), np.float32(0.4452795), np.float32(0.41544348), np.float32(0.4065031), np.float32(0.39784452), np.float32(0.33003995), np.float32(0.29217955), np.float32(0.26571372), np.float32(0.21386933), np.float32(0.1854571), np.float32(0.17578444), np.float32(0.14785202), np.float32(0.1330686), np.float32(0.11021152), np.float32(0.113360144), np.float32(0.096335195), np.float32(0.09728405), np.float32(0.10037654), np.float32(0.11871636), np.float32(0.11697609), np.float32(0.122836575), np.float32(0.10359186), np.float32(0.10190202), np.float32(0.09732484), np.float32(0.09471327), np.float32(0.090245284), np.float32(0.09188667), np.float32(0.108942315), np.float32(0.10835653), np.float32(0.11018679), np.float32(0.11004639), np.float32(0.13052069), np.float32(0.1412499), np.float32(0.15375288), np.float32(0.15596004), np.float32(0.17028953), np.float32(0.17476726), np.float32(0.1677734), np.float32(0.20162655), np.float32(0.19502474), np.float32(0.17416647), np.float32(0.16649601), np.float32(0.17241345), np.float32(0.17350055), np.float32(0.17148428), np.float32(0.17086332), np.float32(0.17657618), np.float32(0.18193133), np.float32(0.19137682), np.float32(0.19416247), np.float32(0.18658508), np.float32(0.17478679), np.float32(0.15898348), np.float32(0.15153651), np.float32(0.1452697), np.float32(0.12080825), np.float32(0.12380193), np.float32(0.120927565), np.float32(0.10345152), np.float32(0.08650374), np.float32(0.09089672), np.float32(0.09548417), np.float32(0.08255467), np.float32(0.08594957), np.float32(0.08493986), np.float32(0.07725779), np.float32(0.06301825), np.float32(0.061522387), np.float32(0.06806871), np.float32(0.052366693), np.float32(0.050423168), np.float32(0.039732683), np.float32(0.034601808), np.float32(0.033120334), np.float32(0.03697051), np.float32(0.039202508), np.float32(0.038938794), np.float32(0.041651256), np.float32(0.043679938), np.float32(0.049705092), np.float32(0.044393893), np.float32(0.041605104), np.float32(0.041885357), np.float32(0.05320342), np.float32(0.05766273), np.float32(0.049379822), np.float32(0.047762312), np.float32(0.04667835), np.float32(0.03922172), np.float32(0.0454388), np.float32(0.05736256), np.float32(0.059827235), np.float32(0.06135192), np.float32(0.08079983), np.float32(0.08854343), np.float32(0.10766554), np.float32(0.09917531), np.float32(0.09720137), np.float32(0.108966134), np.float32(0.1132342), np.float32(0.12715442), np.float32(0.10768733), np.float32(0.1266885), np.float32(0.092925265), np.float32(0.09110165), np.float32(0.11409474), np.float32(0.1326516), np.float32(0.120882064), np.float32(0.12792256), np.float32(0.13649645), np.float32(0.15544614), np.float32(0.16076283), np.float32(0.16828208), np.float32(0.18799677), np.float32(0.18565403), np.float32(0.21085046), np.float32(0.2073136), np.float32(0.17637943), np.float32(0.18136115), np.float32(0.24737416), np.float32(0.22462052), np.float32(0.24604058), np.float32(0.23381211), np.float32(0.2886477), np.float32(0.31757763), np.float32(0.17761765), np.float32(0.14510046), np.float32(0.16528626), np.float32(0.16172819), np.float32(0.13240743), np.float32(0.101973504), np.float32(0.09789316), np.float32(0.09844134), np.float32(0.08507616), np.float32(0.08013713), np.float32(0.07956497), np.float32(0.07097372), np.float32(0.053164065), np.float32(0.04703683), np.float32(0.046474308), np.float32(0.04621194), np.float32(0.042399693), np.float32(0.03938115), np.float32(0.042110994), np.float32(0.03364581), np.float32(0.030952366), np.float32(0.033937335), np.float32(0.03388354), np.float32(0.032286953), np.float32(0.03372411), np.float32(0.034233913), np.float32(0.03162035), np.float32(0.028969267), np.float32(0.028632425), np.float32(0.028769542), np.float32(0.02749789), np.float32(0.023474257), np.float32(0.02362921), np.float32(0.026744615), np.float32(0.024931211), np.float32(0.02467261), np.float32(0.029010037), np.float32(0.02763414), np.float32(0.02744075), np.float32(0.02912502), np.float32(0.036622122), np.float32(0.038188457), np.float32(0.037200425), np.float32(0.03933835), np.float32(0.04521938), np.float32(0.04698378), np.float32(0.047829296), np.float32(0.058936168), np.float32(0.061697114), np.float32(0.062233116), np.float32(0.072622895), np.float32(0.088297084), np.float32(0.096493594), np.float32(0.08036422), np.float32(0.081022345), np.float32(0.07845194), np.float32(0.06355293), np.float32(0.062930375), np.float32(0.063983984), np.float32(0.061129667), np.float32(0.05950052), np.float32(0.061782964), np.float32(0.07611133), np.float32(0.089023456), np.float32(0.08954122), np.float32(0.10757553), np.float32(0.12972134), np.float32(0.12942009), np.float32(0.13073301), np.float32(0.15052879), np.float32(0.14552934), np.float32(0.13198578), np.float32(0.12790932), np.float32(0.123753525), np.float32(0.109426305), np.float32(0.08121802), np.float32(0.074505374), np.float32(0.08813507), np.float32(0.08912383), np.float32(0.072023936), np.float32(0.07079515), np.float32(0.07503774), np.float32(0.06390271), np.float32(0.06617962), np.float32(0.061847743), np.float32(0.057227615), np.float32(0.06246908), np.float32(0.057830174), np.float32(0.05808272), np.float32(0.05871852), np.float32(0.059576504), np.float32(0.059908867), np.float32(0.051303633), np.float32(0.054227203), np.float32(0.051287696), np.float32(0.052664705), np.float32(0.055951722), np.float32(0.06578583), np.float32(0.06989392), np.float32(0.0763901), np.float32(0.08127612), np.float32(0.08917517), np.float32(0.099056795), np.float32(0.10011483), np.float32(0.101256), np.float32(0.10584451), np.float32(0.118686475), np.float32(0.1111052), np.float32(0.10553198), np.float32(0.116048045), np.float32(0.1257155), np.float32(0.13326235), np.float32(0.15570636), np.float32(0.15562427), np.float32(0.16561861), np.float32(0.17365377), np.float32(0.16025743), np.float32(0.14209217), np.float32(0.13156015), np.float32(0.12775429), np.float32(0.10994518), np.float32(0.09551378), np.float32(0.07539306), np.float32(0.07512101), np.float32(0.063145235), np.float32(0.061851397), np.float32(0.08304647), np.float32(0.064162284), np.float32(0.07989429), np.float32(0.07586418), np.float32(0.06634743), np.float32(0.07976406), np.float32(0.09113801), np.float32(0.07896103), np.float32(0.056518227), np.float32(0.07104902), np.float32(0.0023709475)], 'MNNPKLYIARHGERLDFVDPKWYESAEKPHDPPLTHTGKEQAKELGIKLSECNITHIFTSPFSRCVNTASNAAASISPHTRIYIEPGMCEWLSADWYQESERGPVWRSVQSLAAEFSNIDADYEPVYPMSHNFDGFPESTKELASRCTKTYRSLLERFQTTGNILLVGHGSSVYSLIEVLVPGAPRKSVPYCCLTECIPTEEKFKYSLGMHCDVSFQTGSQDISKTRYI': [np.float32(0.82751864), np.float32(0.78531295), np.float32(0.7910357), np.float32(0.69627756), np.float32(0.6607583), np.float32(0.56247866), np.float32(0.51294374), np.float32(0.45175305), np.float32(0.4270974), np.float32(0.394126), np.float32(0.3748458), np.float32(0.3921718), np.float32(0.37275088), np.float32(0.38137907), np.float32(0.37969336), np.float32(0.4011091), np.float32(0.42589134), np.float32(0.39826772), np.float32(0.43672106), np.float32(0.4558388), np.float32(0.46152407), np.float32(0.48928905), np.float32(0.48831505), np.float32(0.5108309), np.float32(0.57847875), np.float32(0.5863577), np.float32(0.56264794), np.float32(0.6212727), np.float32(0.6280881), np.float32(0.62525237), np.float32(0.61294156), np.float32(0.6082304), np.float32(0.6182597), np.float32(0.5720086), np.float32(0.5682326), np.float32(0.5820371), np.float32(0.6212428), np.float32(0.5342755), np.float32(0.5087351), np.float32(0.48117718), np.float32(0.45171103), np.float32(0.47739068), np.float32(0.4398888), np.float32(0.40269762), np.float32(0.35413438), np.float32(0.33610737), np.float32(0.29987097), np.float32(0.2733494), np.float32(0.22197971), np.float32(0.18274856), np.float32(0.15827723), np.float32(0.12235906), np.float32(0.12110567), np.float32(0.11604702), np.float32(0.13263482), np.float32(0.12378193), np.float32(0.11860171), np.float32(0.13116507), np.float32(0.12507065), np.float32(0.13896346), np.float32(0.12142099), np.float32(0.12175176), np.float32(0.15299322), np.float32(0.13380076), np.float32(0.15684958), np.float32(0.11750631), np.float32(0.14070667), np.float32(0.16932048), np.float32(0.13933563), np.float32(0.15942554), np.float32(0.17666072), np.float32(0.18657842), np.float32(0.16044323), np.float32(0.12375931), np.float32(0.16517483), np.float32(0.19071901), np.float32(0.1612454), np.float32(0.17411757), np.float32(0.18320364), np.float32(0.16716947), np.float32(0.14258492), np.float32(0.12305789), np.float32(0.10840218), np.float32(0.105121665), np.float32(0.08605066), np.float32(0.0854208), np.float32(0.08460427), np.float32(0.08072813), np.float32(0.09067634), np.float32(0.09910985), np.float32(0.09808557), np.float32(0.091309495), np.float32(0.103503846), np.float32(0.09966436), np.float32(0.102639854), np.float32(0.10280629), np.float32(0.10529159), np.float32(0.08783018), np.float32(0.096748434), np.float32(0.09378305), np.float32(0.075616665), np.float32(0.075424425), np.float32(0.0777458), np.float32(0.08168942), np.float32(0.08147507), np.float32(0.088150084), np.float32(0.09666305), np.float32(0.09530836), np.float32(0.11541081), np.float32(0.12240454), np.float32(0.1371719), np.float32(0.121902406), np.float32(0.12121111), np.float32(0.094921105), np.float32(0.081034675), np.float32(0.07337014), np.float32(0.07989769), np.float32(0.08570719), np.float32(0.084222354), np.float32(0.08793591), np.float32(0.101369075), np.float32(0.11071909), np.float32(0.11639354), np.float32(0.12825161), np.float32(0.14583313), np.float32(0.15874696), np.float32(0.179906), np.float32(0.17926183), np.float32(0.18256901), np.float32(0.18688366), np.float32(0.17699344), np.float32(0.17574437), np.float32(0.16544427), np.float32(0.16885689), np.float32(0.1640504), np.float32(0.1554832), np.float32(0.14296898), np.float32(0.14233229), np.float32(0.141053), np.float32(0.13205725), np.float32(0.13615936), np.float32(0.12985799), np.float32(0.11768068), np.float32(0.12471532), np.float32(0.11584916), np.float32(0.09925319), np.float32(0.092951834), np.float32(0.10321662), np.float32(0.11546874), np.float32(0.10238825), np.float32(0.0851771), np.float32(0.0755803), np.float32(0.07054551), np.float32(0.06580236), np.float32(0.06213842), np.float32(0.064228885), np.float32(0.06942351), np.float32(0.067289986), np.float32(0.06597253), np.float32(0.08272042), np.float32(0.08205698), np.float32(0.070559874), np.float32(0.07489437), np.float32(0.07846616), np.float32(0.06403887), np.float32(0.052909397), np.float32(0.05308187), np.float32(0.05400828), np.float32(0.04678068), np.float32(0.03671983), np.float32(0.041807324), np.float32(0.042172857), np.float32(0.0402981), np.float32(0.043095704), np.float32(0.050179318), np.float32(0.05784368), np.float32(0.07701773), np.float32(0.092112444), np.float32(0.09780473), np.float32(0.10464155), np.float32(0.10372486), np.float32(0.08843689), np.float32(0.07849947), np.float32(0.07341688), np.float32(0.080371656), np.float32(0.07839448), np.float32(0.078360826), np.float32(0.095020786), np.float32(0.10910045), np.float32(0.12641405), np.float32(0.13895245), np.float32(0.16847892), np.float32(0.167235), np.float32(0.19252971), np.float32(0.17548294), np.float32(0.15842646), np.float32(0.14666775), np.float32(0.15362492), np.float32(0.14661494), np.float32(0.13364395), np.float32(0.11615183), np.float32(0.13066237), np.float32(0.12049999), np.float32(0.121979095), np.float32(0.14417855), np.float32(0.16374087), np.float32(0.16674052), np.float32(0.17398582), np.float32(0.18474416), np.float32(0.21759947), np.float32(0.2375842), np.float32(0.22661664), np.float32(0.19756259), np.float32(0.19686805), np.float32(0.17113565), np.float32(0.16312635), np.float32(0.17791623), np.float32(0.21081685), np.float32(0.18581001), np.float32(0.23788969), np.float32(0.24029054), np.float32(0.19459848), np.float32(0.16676423), np.float32(0.17928402), np.float32(0.25146824), np.float32(0.30827463), np.float32(0.3362593), np.float32(0.31550628), np.float32(0.33711755)], 'MASILDEYEDSLSRSAVLQPGCPSMGIPHSGYVNAQLEKEVPIFTKQRIDFTPSERITSLVVSCNQLCMSLGKDTLLRIDLGKANEPNHVELGRKDDAKVHKMFLDHTGSHLLVALSSTEILYVNRNGQKVRPLARWKGQLVESVGWNKALGTESSTGPILVGTAQGQIFEAELSASEGGLFGPAPDLYFRPLYVLNEEGGPAPVCSLEAERGPDGRGFVIATTRQRLFQFIGRAAEAAETQGFSGLFAAYTDHPPPFREFPSNLGYSELAFYTPKLRSSPRAFAWMMGDGVLYGALDCGRPDSLLSEERVWEYPEGVGPGASPPLAIVLTQFHFLLLLADRVEAVCTLTGQVVLRDHFLEKFGPLRHMVKDSSTGQLWAYTERAVFRYHVQREARDVWRTYLDMNRFDLAKEYCRERPDCLDTVLAREADFCFRQRRYLESARCYALTQSYFEEIALKFLEARQEEALAEFLQRKLASLKPAERTQATLLTTWLTELYLSRLGALQGDPEALTLYRETRERFRAFLSSPRHKEWLFASRASIHELLASHGDTEHMVYFAVIMQDYERVVAYHCQHEAYEEALAVLARHRDPQLFYKFSPILIRHIPCQLVDAWIEMGSRLDARQLIPALVNYSQGGEAQQVSQAIRYMEFCVNVLGETEQAIHNYLLSLYARGQPASLLAYLEQAGASPHRVHYDLKYALRLCAEHGHHRACVHVYKVLELYEEAVDLALQVSWGVLTQPGEAPGEQ': [np.float32(0.4899494), np.float32(0.4553726), np.float32(0.67232656), np.float32(0.69171065), np.float32(0.7610698), np.float32(0.6644338), np.float32(0.6294864), np.float32(0.6579092), np.float32(0.7758751), np.float32(0.7500292), np.float32(0.7627243), np.float32(0.7221459), np.float32(0.7196929), np.float32(0.62777734), np.float32(0.6453645), np.float32(0.6803336), np.float32(0.6561307), np.float32(0.59886444), np.float32(0.5862187), np.float32(0.54215914), np.float32(0.55748796), np.float32(0.5229587), np.float32(0.4906141), np.float32(0.5408663), np.float32(0.5626321), np.float32(0.5458906), np.float32(0.48971236), np.float32(0.4831722), np.float32(0.4992659), np.float32(0.4248416), np.float32(0.3721213), np.float32(0.34160942), np.float32(0.29212305), np.float32(0.3474385), np.float32(0.3581393), np.float32(0.40201455), np.float32(0.3573958), np.float32(0.3508055), np.float32(0.3542966), np.float32(0.36554205), np.float32(0.36045793), np.float32(0.34930792), np.float32(0.34759712), np.float32(0.34677684), np.float32(0.3329846), np.float32(0.30479297), np.float32(0.28174418), np.float32(0.2667398), np.float32(0.21008681), np.float32(0.2108377), np.float32(0.18880442), np.float32(0.17722203), np.float32(0.15733153), np.float32(0.15335882), np.float32(0.11598672), np.float32(0.089170545), np.float32(0.0859601), np.float32(0.084748), np.float32(0.068382286), np.float32(0.06263273), np.float32(0.059724223), np.float32(0.06128186), np.float32(0.056788076), np.float32(0.05809672), np.float32(0.057337202), np.float32(0.055048976), np.float32(0.053298846), np.float32(0.047384378), np.float32(0.04534396), np.float32(0.046790365), np.float32(0.048850935), np.float32(0.05595167), np.float32(0.065107085), np.float32(0.073582895), np.float32(0.090471275), np.float32(0.09708193), np.float32(0.10764156), np.float32(0.11034115), np.float32(0.110600896), np.float32(0.12556574), np.float32(0.13448331), np.float32(0.13338931), np.float32(0.1404928), np.float32(0.14992245), np.float32(0.150342), np.float32(0.15474892), np.float32(0.15005954), np.float32(0.16323978), np.float32(0.1801287), np.float32(0.18811955), np.float32(0.20537946), np.float32(0.2058251), np.float32(0.1932895), np.float32(0.17500596), np.float32(0.16568281), np.float32(0.15182507), np.float32(0.14842102), np.float32(0.13614063), np.float32(0.12382706), np.float32(0.110270664), np.float32(0.09354277), np.float32(0.08362786), np.float32(0.08113931), np.float32(0.06796739), np.float32(0.059498698), np.float32(0.054995783), np.float32(0.049043316), np.float32(0.039948385), np.float32(0.03444259), np.float32(0.030091742), np.float32(0.027753757), np.float32(0.021024482), np.float32(0.020243352), np.float32(0.02030802), np.float32(0.018808287), np.float32(0.02237011), np.float32(0.02481652), np.float32(0.0287627), np.float32(0.027170353), np.float32(0.02462116), np.float32(0.025171574), np.float32(0.025014589), np.float32(0.025482045), np.float32(0.025423609), np.float32(0.032973956), np.float32(0.03576419), np.float32(0.043692447), np.float32(0.05029207), np.float32(0.061557002), np.float32(0.0570875), np.float32(0.05448713), np.float32(0.058204167), np.float32(0.056122087), np.float32(0.06011184), np.float32(0.067678295), np.float32(0.07177124), np.float32(0.082690775), np.float32(0.09640483), np.float32(0.092676766), np.float32(0.08753104), np.float32(0.084763475), np.float32(0.074049905), np.float32(0.07451604), np.float32(0.078981645), np.float32(0.085293286), np.float32(0.08698624), np.float32(0.08042505), np.float32(0.08232247), np.float32(0.06760498), np.float32(0.066475995), np.float32(0.056885224), np.float32(0.052982934), np.float32(0.04858107), np.float32(0.04823097), np.float32(0.05547842), np.float32(0.054227326), np.float32(0.05453148), np.float32(0.05638695), np.float32(0.05354074), np.float32(0.053820718), np.float32(0.04950373), np.float32(0.047548898), np.float32(0.041754827), np.float32(0.041195292), np.float32(0.040943224), np.float32(0.038476776), np.float32(0.035493996), np.float32(0.03702803), np.float32(0.033417877), np.float32(0.034570936), np.float32(0.038881242), np.float32(0.041071165), np.float32(0.04872184), np.float32(0.056850735), np.float32(0.06915853), np.float32(0.07437519), np.float32(0.07530462), np.float32(0.07422362), np.float32(0.06596831), np.float32(0.062517494), np.float32(0.05749687), np.float32(0.058837827), np.float32(0.058589198), np.float32(0.052247938), np.float32(0.05424613), np.float32(0.05202143), np.float32(0.06017657), np.float32(0.07689846), np.float32(0.08190876), np.float32(0.0791772), np.float32(0.07831987), np.float32(0.074959844), np.float32(0.07601547), np.float32(0.07005073), np.float32(0.06411773), np.float32(0.06641926), np.float32(0.064948894), np.float32(0.06645569), np.float32(0.065443374), np.float32(0.07168837), np.float32(0.08330517), np.float32(0.08755723), np.float32(0.09488664), np.float32(0.1079547), np.float32(0.11935771), np.float32(0.12931375), np.float32(0.12606117), np.float32(0.1214151), np.float32(0.11044869), np.float32(0.09976676), np.float32(0.09153956), np.float32(0.07528598), np.float32(0.06563191), np.float32(0.06359262), np.float32(0.059242588), np.float32(0.06432321), np.float32(0.054996725), np.float32(0.048129134), np.float32(0.051812906), np.float32(0.049943678), np.float32(0.045101613), np.float32(0.045083143), np.float32(0.04702319), np.float32(0.03823544), np.float32(0.034272958), np.float32(0.036222637), np.float32(0.03441784), np.float32(0.029709777), np.float32(0.032789912), np.float32(0.03288376), np.float32(0.038246498), np.float32(0.043083742), np.float32(0.041957263), np.float32(0.04384453), np.float32(0.044095665), np.float32(0.042767685), np.float32(0.03950115), np.float32(0.040107254), np.float32(0.037439074), np.float32(0.03494804), np.float32(0.039654925), np.float32(0.04818975), np.float32(0.050802346), np.float32(0.054421287), np.float32(0.065349855), np.float32(0.06905656), np.float32(0.06954943), np.float32(0.082527004), np.float32(0.09761954), np.float32(0.09025586), np.float32(0.083559275), np.float32(0.09496464), np.float32(0.09445829), np.float32(0.08960672), np.float32(0.08650163), np.float32(0.07936685), np.float32(0.08183989), np.float32(0.07892607), np.float32(0.07813132), np.float32(0.07616317), np.float32(0.0802524), np.float32(0.07443313), np.float32(0.07196245), np.float32(0.07397198), np.float32(0.081816204), np.float32(0.07319056), np.float32(0.076836996), np.float32(0.07400444), np.float32(0.071130045), np.float32(0.066662535), np.float32(0.06847724), np.float32(0.056746162), np.float32(0.04815362), np.float32(0.045587916), np.float32(0.041372225), np.float32(0.037446342), np.float32(0.032373425), np.float32(0.035467967), np.float32(0.036142252), np.float32(0.03954472), np.float32(0.034843914), np.float32(0.029653547), np.float32(0.034836024), np.float32(0.031158114), np.float32(0.035197288), np.float32(0.033014115), np.float32(0.033454254), np.float32(0.032289457), np.float32(0.031097326), np.float32(0.032183725), np.float32(0.029521545), np.float32(0.028269414), np.float32(0.029511431), np.float32(0.030927647), np.float32(0.03135651), np.float32(0.033301838), np.float32(0.042872775), np.float32(0.05868386), np.float32(0.06774544), np.float32(0.07154451), np.float32(0.07334635), np.float32(0.08561796), np.float32(0.07877623), np.float32(0.0828482), np.float32(0.10231702), np.float32(0.120683365), np.float32(0.134513), np.float32(0.15965752), np.float32(0.21544567), np.float32(0.23667435), np.float32(0.24384417), np.float32(0.24384417), np.float32(0.24384417), np.float32(0.24384417), np.float32(0.23823352), np.float32(0.17871116), np.float32(0.14250676), np.float32(0.12045402), np.float32(0.10942397), np.float32(0.10334796), np.float32(0.0990415), np.float32(0.076979876), np.float32(0.068047054), np.float32(0.07801145), np.float32(0.06635517), np.float32(0.05295448), np.float32(0.047536783), np.float32(0.0371169), np.float32(0.02739502), np.float32(0.024284111), np.float32(0.022681104), np.float32(0.020393353), np.float32(0.018180111), np.float32(0.016471086), np.float32(0.013625379), np.float32(0.012516169), np.float32(0.012307405), np.float32(0.011558607), np.float32(0.012568268), np.float32(0.013894843), np.float32(0.014488627), np.float32(0.01603776), np.float32(0.018488405), np.float32(0.01945335), np.float32(0.022714343), np.float32(0.028268935), np.float32(0.028902395), np.float32(0.030479563), np.float32(0.033351216), np.float32(0.04080952), np.float32(0.048341278), np.float32(0.04953728), np.float32(0.051831882), np.float32(0.05263172), np.float32(0.050684664), np.float32(0.056825206), np.float32(0.059999432), np.float32(0.05879002), np.float32(0.05569587), np.float32(0.06700139), np.float32(0.06992723), np.float32(0.07646516), np.float32(0.081591636), np.float32(0.086868), np.float32(0.08805875), np.float32(0.09247204), np.float32(0.09276913), np.float32(0.09076728), np.float32(0.08823582), np.float32(0.08462242), np.float32(0.08246128), np.float32(0.09123981), np.float32(0.09843681), np.float32(0.08169054), np.float32(0.07626093), np.float32(0.07651882), np.float32(0.0774677), np.float32(0.07430843), np.float32(0.079016805), np.float32(0.07568465), np.float32(0.07206345), np.float32(0.07958642), np.float32(0.085718304), np.float32(0.076222785), np.float32(0.07100794), np.float32(0.07131503), np.float32(0.06421759), np.float32(0.057191476), np.float32(0.057415698), np.float32(0.054531287), np.float32(0.054700054), np.float32(0.05518324), np.float32(0.058625504), np.float32(0.060591094), np.float32(0.063041426), np.float32(0.062022958), np.float32(0.058684673), np.float32(0.062412906), np.float32(0.0628586), np.float32(0.06082075), np.float32(0.06405338), np.float32(0.06806354), np.float32(0.06319269), np.float32(0.062470235), np.float32(0.069070205), np.float32(0.06961625), np.float32(0.06814484), np.float32(0.07143109), np.float32(0.07377014), np.float32(0.070516236), np.float32(0.07340942), np.float32(0.080790676), np.float32(0.082849845), np.float32(0.079179324), np.float32(0.0793915), np.float32(0.08645247), np.float32(0.09186561), np.float32(0.09355907), np.float32(0.08989124), np.float32(0.088366315), np.float32(0.0838236), np.float32(0.0785739), np.float32(0.08197597), np.float32(0.087130025), np.float32(0.083505906), np.float32(0.080844715), np.float32(0.08823515), np.float32(0.0939205), np.float32(0.082174174), np.float32(0.07680001), np.float32(0.07818065), np.float32(0.07459481), np.float32(0.07309985), np.float32(0.070764996), np.float32(0.071520284), np.float32(0.071628176), np.float32(0.07342985), np.float32(0.07558974), np.float32(0.07956363), np.float32(0.088243164), np.float32(0.08075012), np.float32(0.07250891), np.float32(0.07603105), np.float32(0.08213236), np.float32(0.07418749), np.float32(0.071139194), np.float32(0.07204367), np.float32(0.07859827), np.float32(0.071603134), np.float32(0.06857321), np.float32(0.066873014), np.float32(0.070458956), np.float32(0.072516546), np.float32(0.07584309), np.float32(0.08351067), np.float32(0.089299075), np.float32(0.082790546), np.float32(0.084836215), np.float32(0.086300895), np.float32(0.086431175), np.float32(0.08403628), np.float32(0.07622194), np.float32(0.07142254), np.float32(0.08245369), np.float32(0.09279861), np.float32(0.096839584), np.float32(0.09637117), np.float32(0.09378786), np.float32(0.1179278), np.float32(0.15951566), np.float32(0.17869358), np.float32(0.17930478), np.float32(0.20176505), np.float32(0.22438821), np.float32(0.21887475), np.float32(0.21991031), np.float32(0.20176652), np.float32(0.1911357), np.float32(0.1828671), np.float32(0.16700517), np.float32(0.1536589), np.float32(0.17091702), np.float32(0.14238903), np.float32(0.12026657), np.float32(0.11926747), np.float32(0.13849455), np.float32(0.12113352), np.float32(0.10058426), np.float32(0.09177061), np.float32(0.096642435), np.float32(0.07968543), np.float32(0.0690293), np.float32(0.067393966), np.float32(0.063465126), np.float32(0.05609671), np.float32(0.055600375), np.float32(0.054541476), np.float32(0.050357215), np.float32(0.051419735), np.float32(0.06024121), np.float32(0.062085226), np.float32(0.059382766), np.float32(0.06931006), np.float32(0.066524684), np.float32(0.060859777), np.float32(0.06169739), np.float32(0.07427223), np.float32(0.08201782), np.float32(0.08461587), np.float32(0.09089143), np.float32(0.09682947), np.float32(0.09347505), np.float32(0.094425455), np.float32(0.09732781), np.float32(0.092102274), np.float32(0.09158551), np.float32(0.09638992), np.float32(0.09224079), np.float32(0.096844815), np.float32(0.09265408), np.float32(0.08429985), np.float32(0.08526903), np.float32(0.07890581), np.float32(0.06700134), np.float32(0.06385819), np.float32(0.06498866), np.float32(0.059960917), np.float32(0.057835616), np.float32(0.06153283), np.float32(0.05943022), np.float32(0.054752983), np.float32(0.054081023), np.float32(0.05828777), np.float32(0.05632841), np.float32(0.05211966), np.float32(0.056123495), np.float32(0.057529297), np.float32(0.058485396), np.float32(0.061541624), np.float32(0.07197406), np.float32(0.06943129), np.float32(0.067520626), np.float32(0.06502808), np.float32(0.056833863), np.float32(0.052896496), np.float32(0.0492883), np.float32(0.04299658), np.float32(0.04298197), np.float32(0.040854618), np.float32(0.03728661), np.float32(0.03335942), np.float32(0.031334467), np.float32(0.029617086), np.float32(0.028707776), np.float32(0.028808765), np.float32(0.034212988), np.float32(0.03729741), np.float32(0.031655002), np.float32(0.032831423), np.float32(0.030779155), np.float32(0.027515275), np.float32(0.024855299), np.float32(0.02368849), np.float32(0.023015868), np.float32(0.022023354), np.float32(0.024172453), np.float32(0.024354538), np.float32(0.024898034), np.float32(0.0313192), np.float32(0.03426954), np.float32(0.032627508), np.float32(0.034006182), np.float32(0.039093602), np.float32(0.039891157), np.float32(0.039200313), np.float32(0.041285034), np.float32(0.045434106), np.float32(0.047333643), np.float32(0.056765363), np.float32(0.057324708), np.float32(0.056909032), np.float32(0.06866967), np.float32(0.06927787), np.float32(0.065382965), np.float32(0.063046806), np.float32(0.06877156), np.float32(0.06851118), np.float32(0.061900478), np.float32(0.060748488), np.float32(0.054426953), np.float32(0.05197106), np.float32(0.0511144), np.float32(0.05062447), np.float32(0.048862536), np.float32(0.04760214), np.float32(0.049548745), np.float32(0.045529637), np.float32(0.047695834), np.float32(0.04815693), np.float32(0.04636199), np.float32(0.04304499), np.float32(0.03969365), np.float32(0.03238844), np.float32(0.029193778), np.float32(0.030234998), np.float32(0.026753725), np.float32(0.027413499), np.float32(0.030114643), np.float32(0.03280452), np.float32(0.031427875), np.float32(0.034843545), np.float32(0.035026696), np.float32(0.036747087), np.float32(0.04042343), np.float32(0.039343268), np.float32(0.039606642), np.float32(0.0397313), np.float32(0.03976842), np.float32(0.039100222), np.float32(0.040590394), np.float32(0.042312313), np.float32(0.039707217), np.float32(0.042757597), np.float32(0.053717982), np.float32(0.057045124), np.float32(0.063103415), np.float32(0.07629763), np.float32(0.0833917), np.float32(0.088046014), np.float32(0.09469859), np.float32(0.08615178), np.float32(0.08714188), np.float32(0.08005352), np.float32(0.072467186), np.float32(0.06587754), np.float32(0.06988009), np.float32(0.061979756), np.float32(0.052302014), np.float32(0.05527533), np.float32(0.059160374), np.float32(0.052286793), np.float32(0.049803305), np.float32(0.054869223), np.float32(0.053926956), np.float32(0.046784814), np.float32(0.051351953), np.float32(0.0553311), np.float32(0.05161823), np.float32(0.04717991), np.float32(0.047616765), np.float32(0.042440284), np.float32(0.03633688), np.float32(0.03277376), np.float32(0.0335959), np.float32(0.032828946), np.float32(0.029212896), np.float32(0.02861949), np.float32(0.030538313), np.float32(0.03127635), np.float32(0.028528946), np.float32(0.03164677), np.float32(0.040026806), np.float32(0.043367025), np.float32(0.048264377), np.float32(0.054413963), np.float32(0.061443027), np.float32(0.060111362), np.float32(0.05797091), np.float32(0.05719777), np.float32(0.05627883), np.float32(0.045428295), np.float32(0.04177074), np.float32(0.041859943), np.float32(0.044024237), np.float32(0.04413495), np.float32(0.05228227), np.float32(0.059117563), np.float32(0.06073703), np.float32(0.07003634), np.float32(0.08608143), np.float32(0.09085702), np.float32(0.08939712), np.float32(0.09118951), np.float32(0.09302248), np.float32(0.08459821), np.float32(0.07134454), np.float32(0.0710962), np.float32(0.067291066), np.float32(0.06001437), np.float32(0.05053509), np.float32(0.05114451), np.float32(0.053616602), np.float32(0.053339116), np.float32(0.05475588), np.float32(0.06413441), np.float32(0.07425454), np.float32(0.074565336), np.float32(0.07001997), np.float32(0.07367791), np.float32(0.07817474), np.float32(0.06860669), np.float32(0.06266745), np.float32(0.059094094), np.float32(0.05278548), np.float32(0.046707485), np.float32(0.048479438), np.float32(0.052162506), np.float32(0.047369853), np.float32(0.04559582), np.float32(0.051860236), np.float32(0.047667), np.float32(0.04618223), np.float32(0.055141658), np.float32(0.06580583), np.float32(0.061562292), np.float32(0.060649388), np.float32(0.07217143), np.float32(0.06709306), np.float32(0.064683646), np.float32(0.059571955), np.float32(0.066292256), np.float32(0.06490115), np.float32(0.06274339), np.float32(0.062256914), np.float32(0.07116095), np.float32(0.07405527), np.float32(0.08227322), np.float32(0.08891037), np.float32(0.1137071), np.float32(0.13663071), np.float32(0.15837026), np.float32(0.19181995), np.float32(0.21597885), np.float32(0.26246127), np.float32(0.28992268), np.float32(0.34573254), np.float32(0.34957653), np.float32(0.33886433), np.float32(0.3885273), np.float32(0.4323211), np.float32(0.40362874), np.float32(0.43394184), np.float32(0.4610713), np.float32(0.5234246), np.float32(0.48525926), np.float32(0.55236137), np.float32(0.6994525), np.float32(0.7687783)], 'MNSVRAANRRPRRVSRPRPVQPPQQQQQQQQQPPQQQPPPPPQPPQQPPQQQQPPPPPQQQQPPPPPPPPPPLPQERNNAGERDDDVPADMVAEESGPGAQNSPYQLRRKTLLPKRTACPTKSSMEGASTSTTENFGHRAKRARVSGKSQDLSAAPAEQYLQEKLPDEVVLKIFSYLLEQDLCRAACVCKRFSELANDPILWKRLYMEVFEYTRPMMHPEPGKFYQINPEEYEHPNPWKESFQQLYKGAHVKPGFAEHFYSNPARYKGRENMLYYDTIEDALGGVQEAHFDGLIFVHSGIYTDEWIYIESPITMIGAAPGKVADKVIIENTRDSTFVFMEGSEDAYVGYMTIRFNPDDKSAQHHNAHHCLEITVNCSPIIDHCIIRSTCTVGSAVCVSGQGACPTIKHCNISDCENVGLYITDHAQGIYEDNEISNNALAGIWVKNHGNPIIRRNHIHHGRDVGVFTFDHGMGYFESCNIHRNRIAGFEVKAYANPTVVRCEIHHGQTGGIYVHEKGRGQFIENKIYANNFAGVWITSNSDPTIRGNSIFNGNQGGVYIFGDGRGLIEGNDIYGNALAGIQIRTNSCPIVRHNKIHDGQHGGIYVHEKGQGVIEENEVYSNTLAGVWVTTGSTPVLRRNRIHSGKQVGVYFYDNGHGVLEDNDIYNHMYSGVQIRTGSNPKIRRNKIWGGQNGGILVYNSGLGCIEDNEIFDNAMAGVWIKTDSNPTLRRNKIHDGRDGGICIFNGGRGLLEENDIFRNAQAGVLISTNSHPVLRKNRIFDGFAAGIEITNHATATLEGNQIFNNRFGGLFLASGVNVTMKDNKIMNNQDAIEKAVSRGQCLYKISSYTSYPMHDFYRCHTCNTTDRNAICVNCIKKCHQGHDVEFIRHDRFFCDCGAGTLSNPCTLAGEPTHDTDTLYDSAPPIESNTLQHN': [np.float32(0.97482556), np.float32(0.9775955), np.float32(0.9788043), np.float32(0.97892225), np.float32(0.97982454), np.float32(0.97970676), np.float32(0.97986734), np.float32(0.9804316), np.float32(0.9811995), np.float32(0.98146546), np.float32(0.98154366), np.float32(0.9814497), np.float32(0.9815123), np.float32(0.982265), np.float32(0.98308706), np.float32(0.9833645), np.float32(0.9838448), np.float32(0.984176), np.float32(0.9840996), np.float32(0.98400533), np.float32(0.98461205), np.float32(0.9847572), np.float32(0.98518664), np.float32(0.9860118), np.float32(0.9862677), np.float32(0.9866093), np.float32(0.98683506), np.float32(0.98710877), np.float32(0.9869169), np.float32(0.9869393), np.float32(0.9870704), np.float32(0.9872012), np.float32(0.9869986), np.float32(0.9867931), np.float32(0.9870406), np.float32(0.9871294), np.float32(0.9872731), np.float32(0.98776823), np.float32(0.98792714), np.float32(0.98813206), np.float32(0.98800683), np.float32(0.98837507), np.float32(0.9885916), np.float32(0.98879683), np.float32(0.98897445), np.float32(0.9889339), np.float32(0.98900026), np.float32(0.989129), np.float32(0.98936546), np.float32(0.9891999), np.float32(0.98898613), np.float32(0.9889832), np.float32(0.98889166), np.float32(0.9888059), np.float32(0.98877037), np.float32(0.98852414), np.float32(0.98858017), np.float32(0.9884277), np.float32(0.9879925), np.float32(0.98776394), np.float32(0.9879766), np.float32(0.98783374), np.float32(0.98742664), np.float32(0.9870732), np.float32(0.9868722), np.float32(0.98640037), np.float32(0.9861913), np.float32(0.9862623), np.float32(0.9858819), np.float32(0.9854783), np.float32(0.9854777), np.float32(0.98510414), np.float32(0.9846756), np.float32(0.9843977), np.float32(0.9841718), np.float32(0.9841972), np.float32(0.9841447), np.float32(0.984218), np.float32(0.9837393), np.float32(0.98311675), np.float32(0.98309165), np.float32(0.98248106), np.float32(0.98257613), np.float32(0.9825127), np.float32(0.9814301), np.float32(0.9803939), np.float32(0.9812418), np.float32(0.9806748), np.float32(0.98040074), np.float32(0.9808395), np.float32(0.9803756), np.float32(0.979626), np.float32(0.9791834), np.float32(0.97921664), np.float32(0.97885567), np.float32(0.978978), np.float32(0.9795873), np.float32(0.979544), np.float32(0.97935975), np.float32(0.9787057), np.float32(0.9790395), np.float32(0.9788791), np.float32(0.97877777), np.float32(0.978967), np.float32(0.97908276), np.float32(0.97975105), np.float32(0.97916543), np.float32(0.9782528), np.float32(0.97860444), np.float32(0.9792421), np.float32(0.9793218), np.float32(0.97834605), np.float32(0.9776254), np.float32(0.9778635), np.float32(0.9786937), np.float32(0.9791749), np.float32(0.9786583), np.float32(0.97792894), np.float32(0.97895277), np.float32(0.97936183), np.float32(0.98018104), np.float32(0.9799423), np.float32(0.98125815), np.float32(0.9817847), np.float32(0.98155737), np.float32(0.97927254), np.float32(0.9782819), np.float32(0.97733533), np.float32(0.97417486), np.float32(0.97404784), np.float32(0.976938), np.float32(0.9753455), np.float32(0.97743315), np.float32(0.97409135), np.float32(0.97210205), np.float32(0.9727305), np.float32(0.97564256), np.float32(0.97324896), np.float32(0.97482455), np.float32(0.9767794), np.float32(0.97598946), np.float32(0.9754617), np.float32(0.9740845), np.float32(0.97282875), np.float32(0.97065836), np.float32(0.9674603), np.float32(0.96098113), np.float32(0.9520391), np.float32(0.9390747), np.float32(0.93134165), np.float32(0.91922337), np.float32(0.9137738), np.float32(0.9046185), np.float32(0.87939113), np.float32(0.845664), np.float32(0.81375074), np.float32(0.7781097), np.float32(0.7203332), np.float32(0.67708546), np.float32(0.6173997), np.float32(0.5587452), np.float32(0.49331775), np.float32(0.44076896), np.float32(0.34872594), np.float32(0.30672675), np.float32(0.24384417), np.float32(0.19885457), np.float32(0.17203271), np.float32(0.15362392), np.float32(0.112842105), np.float32(0.09714448), np.float32(0.08741087), np.float32(0.086118884), np.float32(0.08025006), np.float32(0.07297693), np.float32(0.06415445), np.float32(0.058153648), np.float32(0.05820261), np.float32(0.057283815), np.float32(0.054155495), np.float32(0.04441926), np.float32(0.048646625), np.float32(0.05532913), np.float32(0.061576277), np.float32(0.057667356), np.float32(0.065612316), np.float32(0.07233435), np.float32(0.077654675), np.float32(0.081375115), np.float32(0.0845154), np.float32(0.085135154), np.float32(0.08709), np.float32(0.08456059), np.float32(0.07383214), np.float32(0.069821835), np.float32(0.0635572), np.float32(0.062269527), np.float32(0.061042096), np.float32(0.05882283), np.float32(0.06262861), np.float32(0.060814556), np.float32(0.061064), np.float32(0.059444554), np.float32(0.060933884), np.float32(0.061544407), np.float32(0.059589133), np.float32(0.060366575), np.float32(0.067755476), np.float32(0.06844332), np.float32(0.0648788), np.float32(0.06484508), np.float32(0.06617175), np.float32(0.06432287), np.float32(0.06599018), np.float32(0.07300482), np.float32(0.06918312), np.float32(0.07112158), np.float32(0.07454278), np.float32(0.0860659), np.float32(0.09628947), np.float32(0.104256645), np.float32(0.14379625), np.float32(0.14666237), np.float32(0.14083661), np.float32(0.1654309), np.float32(0.16799715), np.float32(0.16023755), np.float32(0.15709436), np.float32(0.1683919), np.float32(0.16117926), np.float32(0.1450668), np.float32(0.13869625), np.float32(0.1324866), np.float32(0.124251924), np.float32(0.11783642), np.float32(0.120730944), np.float32(0.11910669), np.float32(0.117989965), np.float32(0.11949982), np.float32(0.13135587), np.float32(0.13003923), np.float32(0.13332593), np.float32(0.12422463), np.float32(0.113528624), np.float32(0.11115541), np.float32(0.10938375), np.float32(0.103594095), np.float32(0.09609635), np.float32(0.08911633), np.float32(0.085111685), np.float32(0.08974442), np.float32(0.09046221), np.float32(0.08248909), np.float32(0.08587813), np.float32(0.09020557), np.float32(0.09741505), np.float32(0.09795669), np.float32(0.10623121), np.float32(0.122035384), np.float32(0.10337037), np.float32(0.0866355), np.float32(0.08308328), np.float32(0.075184196), np.float32(0.071767405), np.float32(0.06876934), np.float32(0.06055212), np.float32(0.05453626), np.float32(0.062033195), np.float32(0.07141191), np.float32(0.065690696), np.float32(0.06738029), np.float32(0.07856817), np.float32(0.08090976), np.float32(0.07511362), np.float32(0.077604346), np.float32(0.0793888), np.float32(0.06830544), np.float32(0.06286309), np.float32(0.06343385), np.float32(0.057753105), np.float32(0.05092185), np.float32(0.045919236), np.float32(0.035753757), np.float32(0.031193908), np.float32(0.028023584), np.float32(0.027536873), np.float32(0.027396107), np.float32(0.027335895), np.float32(0.026429696), np.float32(0.025825057), np.float32(0.029089814), np.float32(0.02927678), np.float32(0.02820939), np.float32(0.025815168), np.float32(0.023994017), np.float32(0.021179473), np.float32(0.01816145), np.float32(0.019451246), np.float32(0.019167772), np.float32(0.017546065), np.float32(0.017068334), np.float32(0.01749202), np.float32(0.017996248), np.float32(0.01704161), np.float32(0.017889593), np.float32(0.019331237), np.float32(0.022132002), np.float32(0.025983019), np.float32(0.030291745), np.float32(0.034897313), np.float32(0.03732462), np.float32(0.038420893), np.float32(0.040327158), np.float32(0.044959757), np.float32(0.042332992), np.float32(0.037464317), np.float32(0.034742884), np.float32(0.03611181), np.float32(0.036991972), np.float32(0.037379663), np.float32(0.04848698), np.float32(0.05133017), np.float32(0.05398542), np.float32(0.05166447), np.float32(0.049243107), np.float32(0.04690454), np.float32(0.04353368), np.float32(0.041852266), np.float32(0.042597514), np.float32(0.04409506), np.float32(0.04474285), np.float32(0.046013363), np.float32(0.04768927), np.float32(0.04433853), np.float32(0.042604905), np.float32(0.038576305), np.float32(0.033640925), np.float32(0.031348582), np.float32(0.03242321), np.float32(0.034461863), np.float32(0.032934166), np.float32(0.032647554), np.float32(0.028844347), np.float32(0.031823136), np.float32(0.031734724), np.float32(0.03329221), np.float32(0.038794957), np.float32(0.046309788), np.float32(0.054880142), np.float32(0.06075113), np.float32(0.07582972), np.float32(0.092322744), np.float32(0.09454424), np.float32(0.09971377), np.float32(0.097113535), np.float32(0.08817442), np.float32(0.0801657), np.float32(0.07668793), np.float32(0.07558932), np.float32(0.08166331), np.float32(0.0810673), np.float32(0.07987801), np.float32(0.08727055), np.float32(0.094912075), np.float32(0.09751924), np.float32(0.10347069), np.float32(0.116187185), np.float32(0.12466771), np.float32(0.113360226), np.float32(0.09429386), np.float32(0.08320679), np.float32(0.06701276), np.float32(0.061444905), np.float32(0.056472458), np.float32(0.05462744), np.float32(0.050531246), np.float32(0.04529286), np.float32(0.04041056), np.float32(0.03939508), np.float32(0.042500388), np.float32(0.044054803), np.float32(0.043973114), np.float32(0.046150062), np.float32(0.041796263), np.float32(0.04084979), np.float32(0.043549992), np.float32(0.044978555), np.float32(0.045538995), np.float32(0.04927522), np.float32(0.05932683), np.float32(0.0629235), np.float32(0.06274094), np.float32(0.06812931), np.float32(0.06338474), np.float32(0.059111528), np.float32(0.0693669), np.float32(0.07545273), np.float32(0.07304661), np.float32(0.06486775), np.float32(0.06952089), np.float32(0.073292375), np.float32(0.07483523), np.float32(0.06652284), np.float32(0.07180819), np.float32(0.07406231), np.float32(0.07434368), np.float32(0.07494067), np.float32(0.07355293), np.float32(0.07689954), np.float32(0.07610158), np.float32(0.07096867), np.float32(0.067541465), np.float32(0.060597748), np.float32(0.06023726), np.float32(0.05772278), np.float32(0.058487143), np.float32(0.054402433), np.float32(0.04738175), np.float32(0.048619945), np.float32(0.05174926), np.float32(0.050303508), np.float32(0.050415397), np.float32(0.056348946), np.float32(0.057192214), np.float32(0.055524014), np.float32(0.050054614), np.float32(0.051282797), np.float32(0.0424662), np.float32(0.043378312), np.float32(0.041758012), np.float32(0.03979261), np.float32(0.04334003), np.float32(0.042790115), np.float32(0.048022352), np.float32(0.055358667), np.float32(0.059635554), np.float32(0.060903307), np.float32(0.061910506), np.float32(0.06130883), np.float32(0.05929948), np.float32(0.0540569), np.float32(0.05314813), np.float32(0.048267756), np.float32(0.044269882), np.float32(0.03506877), np.float32(0.034410533), np.float32(0.034770183), np.float32(0.03910276), np.float32(0.037951462), np.float32(0.040119417), np.float32(0.04277288), np.float32(0.044090923), np.float32(0.041854724), np.float32(0.039563976), np.float32(0.039846428), np.float32(0.04309733), np.float32(0.040471286), np.float32(0.039731156), np.float32(0.03899513), np.float32(0.03641421), np.float32(0.033148993), np.float32(0.02657841), np.float32(0.025389345), np.float32(0.023024052), np.float32(0.023649955), np.float32(0.022985144), np.float32(0.021001704), np.float32(0.022052709), np.float32(0.019993428), np.float32(0.020349372), np.float32(0.020551972), np.float32(0.019139728), np.float32(0.020814814), np.float32(0.019098498), np.float32(0.01953311), np.float32(0.020464873), np.float32(0.020224819), np.float32(0.022058474), np.float32(0.023466105), np.float32(0.02655469), np.float32(0.030450186), np.float32(0.033038333), np.float32(0.03211705), np.float32(0.034959294), np.float32(0.031928096), np.float32(0.03354678), np.float32(0.029341625), np.float32(0.03140823), np.float32(0.031989608), np.float32(0.029676277), np.float32(0.031029455), np.float32(0.028919151), np.float32(0.030451795), np.float32(0.031506784), np.float32(0.026956538), np.float32(0.027772374), np.float32(0.026529958), np.float32(0.025334125), np.float32(0.024432743), np.float32(0.020752149), np.float32(0.020081794), np.float32(0.017790569), np.float32(0.017083868), np.float32(0.016728632), np.float32(0.018007906), np.float32(0.019016702), np.float32(0.019699514), np.float32(0.01736349), np.float32(0.018294321), np.float32(0.017336588), np.float32(0.014975062), np.float32(0.018430213), np.float32(0.018683752), np.float32(0.02083557), np.float32(0.021435361), np.float32(0.0253876), np.float32(0.026857613), np.float32(0.027682435), np.float32(0.031651378), np.float32(0.028157743), np.float32(0.030056905), np.float32(0.030316295), np.float32(0.030438185), np.float32(0.030689493), np.float32(0.029333688), np.float32(0.03179224), np.float32(0.03303148), np.float32(0.035820965), np.float32(0.034558725), np.float32(0.03622642), np.float32(0.034491774), np.float32(0.036860365), np.float32(0.0340305), np.float32(0.03478953), np.float32(0.034145184), np.float32(0.027195962), np.float32(0.027963996), np.float32(0.024436222), np.float32(0.026057625), np.float32(0.030611655), np.float32(0.025196182), np.float32(0.022875244), np.float32(0.02334113), np.float32(0.025598733), np.float32(0.024791773), np.float32(0.022061607), np.float32(0.020111814), np.float32(0.018166348), np.float32(0.018187644), np.float32(0.018950345), np.float32(0.019932356), np.float32(0.01511898), np.float32(0.015547275), np.float32(0.015473081), np.float32(0.013858239), np.float32(0.012206034), np.float32(0.011811066), np.float32(0.010810109), np.float32(0.01056331), np.float32(0.011439754), np.float32(0.011864816), np.float32(0.013099993), np.float32(0.013021967), np.float32(0.01355514), np.float32(0.012844966), np.float32(0.011306901), np.float32(0.010901073), np.float32(0.010958265), np.float32(0.0109369205), np.float32(0.011862356), np.float32(0.012145454), np.float32(0.014120403), np.float32(0.015246165), np.float32(0.016857807), np.float32(0.017193807), np.float32(0.018120207), np.float32(0.017134802), np.float32(0.022287682), np.float32(0.01988124), np.float32(0.017068358), np.float32(0.016611613), np.float32(0.018588081), np.float32(0.019934578), np.float32(0.01960649), np.float32(0.025494695), np.float32(0.026245885), np.float32(0.02414289), np.float32(0.027510248), np.float32(0.027300084), np.float32(0.032522313), np.float32(0.02880368), np.float32(0.02653868), np.float32(0.02667243), np.float32(0.02247549), np.float32(0.023768026), np.float32(0.025135713), np.float32(0.02536916), np.float32(0.024147244), np.float32(0.022898432), np.float32(0.02577536), np.float32(0.025826382), np.float32(0.020794934), np.float32(0.021921018), np.float32(0.022971746), np.float32(0.022161871), np.float32(0.022596303), np.float32(0.020383805), np.float32(0.02234019), np.float32(0.022697428), np.float32(0.022294134), np.float32(0.027844882), np.float32(0.021636464), np.float32(0.02222034), np.float32(0.02321233), np.float32(0.022558043), np.float32(0.022972548), np.float32(0.022070337), np.float32(0.024069712), np.float32(0.024929913), np.float32(0.024080865), np.float32(0.022724608), np.float32(0.02252078), np.float32(0.02210751), np.float32(0.024332618), np.float32(0.023652457), np.float32(0.024652371), np.float32(0.02338582), np.float32(0.019887246), np.float32(0.021496464), np.float32(0.02081279), np.float32(0.024014665), np.float32(0.026445208), np.float32(0.024985565), np.float32(0.027359707), np.float32(0.026246311), np.float32(0.024166364), np.float32(0.0221808), np.float32(0.019950295), np.float32(0.01912316), np.float32(0.017695481), np.float32(0.016993329), np.float32(0.017671444), np.float32(0.018060349), np.float32(0.01724184), np.float32(0.018154288), np.float32(0.017036611), np.float32(0.01580827), np.float32(0.013228996), np.float32(0.014266261), np.float32(0.013249439), np.float32(0.01348498), np.float32(0.015618454), np.float32(0.014354305), np.float32(0.014605379), np.float32(0.013344942), np.float32(0.013333753), np.float32(0.014408159), np.float32(0.011818315), np.float32(0.012892638), np.float32(0.014523228), np.float32(0.014089999), np.float32(0.016453221), np.float32(0.017181298), np.float32(0.019695591), np.float32(0.023033539), np.float32(0.022297742), np.float32(0.022590049), np.float32(0.024254818), np.float32(0.024668992), np.float32(0.032098927), np.float32(0.028566705), np.float32(0.027934063), np.float32(0.029452598), np.float32(0.025790283), np.float32(0.027147299), np.float32(0.02679483), np.float32(0.030592555), np.float32(0.02953897), np.float32(0.028624807), np.float32(0.034077406), np.float32(0.035798933), np.float32(0.039716247), np.float32(0.037292726), np.float32(0.03398426), np.float32(0.029108081), np.float32(0.025715599), np.float32(0.025535503), np.float32(0.022114301), np.float32(0.020390559), np.float32(0.018886415), np.float32(0.017832145), np.float32(0.015091455), np.float32(0.013110705), np.float32(0.011389541), np.float32(0.010515046), np.float32(0.010210403), np.float32(0.01160941), np.float32(0.012856708), np.float32(0.011694399), np.float32(0.013740389), np.float32(0.014122368), np.float32(0.016137974), np.float32(0.017609272), np.float32(0.015556182), np.float32(0.014639574), np.float32(0.015267442), np.float32(0.015650384), np.float32(0.016183008), np.float32(0.017106198), np.float32(0.020497752), np.float32(0.02250706), np.float32(0.0267622), np.float32(0.031120593), np.float32(0.0355196), np.float32(0.038977142), np.float32(0.043623164), np.float32(0.045307763), np.float32(0.04768524), np.float32(0.045863062), np.float32(0.04593136), np.float32(0.04927629), np.float32(0.04061371), np.float32(0.042680327), np.float32(0.054523874), np.float32(0.050488092), np.float32(0.054336023), np.float32(0.05636701), np.float32(0.055305954), np.float32(0.04770695), np.float32(0.04158988), np.float32(0.03805439), np.float32(0.036532592), np.float32(0.036186963), np.float32(0.036431186), np.float32(0.038198285), np.float32(0.034311116), np.float32(0.033883523), np.float32(0.026896937), np.float32(0.024093688), np.float32(0.020980235), np.float32(0.018518234), np.float32(0.018471574), np.float32(0.017769825), np.float32(0.017849306), np.float32(0.018775903), np.float32(0.019276366), np.float32(0.019299695), np.float32(0.018227592), np.float32(0.018747754), np.float32(0.018617429), np.float32(0.016881531), np.float32(0.01564832), np.float32(0.0151029695), np.float32(0.015644964), np.float32(0.016420413), np.float32(0.017201247), np.float32(0.019094685), np.float32(0.021343201), np.float32(0.02258788), np.float32(0.024440968), np.float32(0.024777321), np.float32(0.027213266), np.float32(0.027237803), np.float32(0.030011075), np.float32(0.03359578), np.float32(0.032845534), np.float32(0.034092706), np.float32(0.033188567), np.float32(0.031229114), np.float32(0.03252376), np.float32(0.029012784), np.float32(0.0270429), np.float32(0.026650282), np.float32(0.024687659), np.float32(0.024969876), np.float32(0.02284169), np.float32(0.026386665), np.float32(0.02810475), np.float32(0.033085734), np.float32(0.036934365), np.float32(0.040911075), np.float32(0.037332397), np.float32(0.036787447), np.float32(0.035175145), np.float32(0.03153686), np.float32(0.027546164), np.float32(0.029034909), np.float32(0.028952671), np.float32(0.02569671), np.float32(0.026766255), np.float32(0.024992261), np.float32(0.026084242), np.float32(0.025141126), np.float32(0.026356595), np.float32(0.031596094), np.float32(0.031248089), np.float32(0.031717088), np.float32(0.03060107), np.float32(0.03157299), np.float32(0.03126028), np.float32(0.02899257), np.float32(0.031609543), np.float32(0.029746728), np.float32(0.029247265), np.float32(0.028082162), np.float32(0.028032416), np.float32(0.025093539), np.float32(0.027456459), np.float32(0.025703054), np.float32(0.030569945), np.float32(0.031933676), np.float32(0.033402123), np.float32(0.039634228), np.float32(0.037418887), np.float32(0.037030783), np.float32(0.038315), np.float32(0.040441606), np.float32(0.04168431), np.float32(0.04341397), np.float32(0.049480364), np.float32(0.055271063), np.float32(0.079446234), np.float32(0.095253855), np.float32(0.09932677), np.float32(0.12877358), np.float32(0.13903022), np.float32(0.14090581), np.float32(0.14601898), np.float32(0.15491635), np.float32(0.14055765), np.float32(0.14233065), np.float32(0.13378827), np.float32(0.13980015), np.float32(0.12820445), np.float32(0.12455546), np.float32(0.12649669), np.float32(0.11888338), np.float32(0.12709136), np.float32(0.12910391), np.float32(0.12878552), np.float32(0.13345233), np.float32(0.13418643), np.float32(0.13651545), np.float32(0.1425071), np.float32(0.14295228), np.float32(0.13896848), np.float32(0.13351785), np.float32(0.12872732), np.float32(0.12937728), np.float32(0.12205793), np.float32(0.11180849), np.float32(0.11565195), np.float32(0.11682785), np.float32(0.13049245), np.float32(0.13331856), np.float32(0.14037503), np.float32(0.13755141), np.float32(0.14380136), np.float32(0.1432986), np.float32(0.13434623), np.float32(0.13238294), np.float32(0.13188125), np.float32(0.12758972), np.float32(0.12279821), np.float32(0.12132137), np.float32(0.12115633), np.float32(0.117708206), np.float32(0.116162024), np.float32(0.12199743), np.float32(0.12669471), np.float32(0.12726116), np.float32(0.13474822), np.float32(0.13556902), np.float32(0.1364534), np.float32(0.13795955), np.float32(0.1326149), np.float32(0.13469648), np.float32(0.13159752), np.float32(0.13284637), np.float32(0.1336005), np.float32(0.1307245), np.float32(0.12874855), np.float32(0.12369837), np.float32(0.13205895), np.float32(0.1332861), np.float32(0.1325328), np.float32(0.14348285), np.float32(0.15321109), np.float32(0.16283396), np.float32(0.1622247), np.float32(0.18916692), np.float32(0.20139156), np.float32(0.20667098), np.float32(0.23704085), np.float32(0.25337964), np.float32(0.28903422), np.float32(0.38518336), np.float32(0.42186558), np.float32(0.4295704), np.float32(0.44808483), np.float32(0.48041263), np.float32(0.5318999), np.float32(0.5538067), np.float32(0.5859244), np.float32(0.63674736), np.float32(0.67615616), np.float32(0.7320664), np.float32(0.7436506), np.float32(0.7906686), np.float32(0.7911435), np.float32(0.8292824), np.float32(0.84167385), np.float32(0.87305176), np.float32(0.8982999), np.float32(0.9149434), np.float32(0.9247496), np.float32(0.9258014), np.float32(0.92927104), np.float32(0.938426), np.float32(0.9398595), np.float32(0.9402177), np.float32(0.92637265), np.float32(0.9383219), np.float32(0.9408154), np.float32(0.9253471), np.float32(0.9284534), np.float32(0.92882824), np.float32(0.9447388), np.float32(0.9525683), np.float32(0.95266986), np.float32(0.95430326), np.float32(0.9573195), np.float32(0.94933337)], 'MPEGIETPLHVYAQNRGVGAKGGNGITSPSPMSSSSTLSRSLARAAREHTSSGPSGQSSPESAAPVSVCASEFDTFVGVCETYFGPCSPERCTLSGDLHGGCGKTVSMNNHDKMSVAVVSPGLNSAAVGQLCVSNIRPDMSLQCLEMTTKRKLIGRLVPCRCFRGEEEVVSVLDYSHCSLQQVPKEIFSFERTLEELYLDANQIEELPKQLFNCQALKKLSMPDNDLSSLPTTIASLVNLKELDISKNGIQEFPDNIKCCKGLSVVEASVNPITKIEKIYSVCKIKKKGKKEMKNTGGHLSGRAASARSIHRLTQLERLDLGSNEFSEMPEVLEQIHNLRELWLDNNSLQSIPGSLGKLRQLRYLDLAKNRIETLDTDISGCESLEDLLLSSNMLQHLPDTIGMLKKLTTLKVDDNQLTSLPNTIGSAKPKQGLSLLEELDCSCNELESLPPTIGYLHSLRTFAADENFLAELPREIGNCKNVTVMSLRSNKLEFLPDEIGQMTKLRVLNLSDNRLKNLPFTFTKLKDLAALWLSDNQSKALIPLQTEAHPETKQKVLTNYMFPQQPRHDEDYQSDSDSFNPTLWEEQRQQRMTVAFDFEDKKEEEDNSGKVKVEINLKRYPTPYPEDLKNMVKSVQSLVGKSAHAGHGHQHQHQHQHQHQHQHQHQHQLSTGTATSAGTNMEHTHLSKEPYEPPWPLPPKEDSMGGSPNDIRISDMRPTLVEPPMYKPKVVLLGKDKKESTDEEMDKLHCLNHSGSSATYSDYSPSQGSSGSSNPPANTHSHTHTHPHTHPHPHSHAHPHSHAHPHPPALPAPNKDQAPQTHWTNRLAQSFPKPIDSKPLLSQRETPPSGTLQQRGDRRPLSEPFDWAEAPHYDNTGFDAEESPMDPSSSSGSQGNPPLGSKPRSQSTHGRRPLLRQERIVGVPLELDTSTLPFHGNQRSGPDNDPQSSASSQNPWQNWTRTPSPLEDRTAFPSKLDLTPTSSPNPDRKDPTIRQMLEQGAGPLPGSWTYHDNQGEQNRKDQLSVGGGGGNKVTVVMSKSSDRLSPMMKETRSKFKKSQSIDEIDIGSYKVYSIPMESYSSSIEQQTSLDRPDMAGSMEQTSMSRSQSAPMLDDEMGYPGHGNHNQSGQNQKPAIPHKAYHFDQNYNPQVTMDRRVPPPFPNTPDYVNHASKALEYLNQPGKTLPKELVSPRYRAYPPLEMFSFPQSPINQDGPPSQQQQQPIPTQRSRPGFLRRADSLVSSTELALFRRVHEAQQEALQEAHRALAYSSPMEHSALANMADSQSQMLHNKRNGRYDDDYTNYQEQKKPMIGYPTKSLTQRRPLSARSYSTETYGASQARPVSARPTMAALLEKMPPDYTLATCPEKPSDDTIKVRPVVPQKPEDITSKMPADWRQQLLRHIEAKRLDRTPSQQAAMLDNDQEGVSGSNQWAPYSLGRRDVPPENLMKKSHNTMIVTSSSSSSSTTPHRVVAQQGYDGMMTKGVQYQPGMPLNQVVMNTHTNPRPQSARCLLQTKGQKSTDGFQEQLCVRIEKNPGLGFSISGGISGQGNPFKPSDMGIFVTRVQHDGPAASALQPGDKILQVEACGSKKTFGPSVGAMEPGMQFATFLHTIKHLCPYAQDIQEYYELTLLADSKCPVAETDGPGDLSASCDLTAHLPAQPQASSGPPSSPPASGGPTRPIPLLPRRRSIKSPAPPIPSGTPGHSPDAQHGTPQPQPAKVKYRAPLPPVPPGASKSTAADTPKPSSPSAATASGSETPTGSIKTPPAVSLNGTKQNLTATNSAVSSGNSTAPASPQGLPASPDLKLVTVSALVSSTVQALVSPTTPDKLAPAGNPPGTSPGPDRVRDDALIISAALATGNGPGSGRLGPGTGPISPNRGKFTFSNLSPTAPPGPLTKGPLLRDGSLGRRGDLRGAELVQVAERQLSQIQHVHGFVTHAHITPAQVESPEVPSDDEAWPHPERQRPNAAAAPPFSSLYSRAYYQANPPPVVVNTDSVDTPPYVNGTEADYEYEEITLERGNSGLGFSIAGGTDNPHIGEDPSIFITKIIPGGAAAQNGRLKVNDCIVRVNETDVREVTHSGAVEALKDAGGLVKLCIRRRRSLTERIMDLKLVKGPKGLGFSIAGGVGNQHVPGDNSIYVTKVIEGGAAHKDGRLQIGDKLVAVNSACLEEVSHEEAVAALKSTPDVVYLRVAKHTSLFINDNFPPPDVTNSYSPHQDNHISPYMSGSQSVSPAPLTTPRYSPLPRAVVGDDDVCREPRRVVLQRGSTGLGFNIVGGEDGEGIFISFILAGGPADLCGELRKGDRILSVNGVDLSSATHEQAAAALKNAGQAVTIVAQYRPEEYTCFEAKIHDLREQMMTSSVSSSSTSLRSTQKRTLYVRALFDYDGSASDLSAPSQALPFHFGDILHVSSAGEEEWWPARHLSPPPPNCPEVGVIPSRRRAEKKERSRLKTVRVTRSQDRSDQDDKELVTSATSDSESSSSGQEETLLTYQPVMQQEVTYTRPVIILGPMKDRINDDLISEFPDKFGSCVPHTTRPRRDYEVDGRDYHFMASRELMEQEIQEHKFIEAGQYNSHLYGTSIQSVREVADKGKHCILDVSGNAIKRLQMAGLHPIAVFISPRNVDNILEMNKRFTEEQARKTYERAVKLEQEFTEFFTAVVQGSSLEDVYSQVKQLVEEQSGPYIWVPTKERL': [np.float32(0.9661039), np.float32(0.9655312), np.float32(0.97254914), np.float32(0.9710604), np.float32(0.96616924), np.float32(0.96862173), np.float32(0.96807396), np.float32(0.96732056), np.float32(0.97186005), np.float32(0.96879756), np.float32(0.96970737), np.float32(0.9684143), np.float32(0.9695532), np.float32(0.9649528), np.float32(0.96662617), np.float32(0.9657411), np.float32(0.96531373), np.float32(0.96578974), np.float32(0.96499676), np.float32(0.9684604), np.float32(0.9723957), np.float32(0.97288764), np.float32(0.9725062), np.float32(0.9742887), np.float32(0.9750522), np.float32(0.9757766), np.float32(0.97707057), np.float32(0.97755027), np.float32(0.9780503), np.float32(0.9778765), np.float32(0.97852325), np.float32(0.97859734), np.float32(0.97801834), np.float32(0.97786844), np.float32(0.9762551), np.float32(0.9748648), np.float32(0.9737191), np.float32(0.972531), np.float32(0.97117406), np.float32(0.9711511), np.float32(0.9708134), np.float32(0.96886414), np.float32(0.9700917), np.float32(0.96969765), np.float32(0.96824783), np.float32(0.9704038), np.float32(0.971246), np.float32(0.9702277), np.float32(0.9706626), np.float32(0.9723632), np.float32(0.9725165), np.float32(0.9757052), np.float32(0.97434807), np.float32(0.97517633), np.float32(0.97521204), np.float32(0.97382516), np.float32(0.9713325), np.float32(0.9632844), np.float32(0.95452726), np.float32(0.9374087), np.float32(0.917143), np.float32(0.9009722), np.float32(0.88819647), np.float32(0.8689945), np.float32(0.8436996), np.float32(0.78809583), np.float32(0.74483347), np.float32(0.70233274), np.float32(0.62645787), np.float32(0.58906305), np.float32(0.5444914), np.float32(0.4787849), np.float32(0.37801275), np.float32(0.3346502), np.float32(0.28671113), np.float32(0.20451011), np.float32(0.19373198), np.float32(0.20156662), np.float32(0.21108179), np.float32(0.20891963), np.float32(0.20722875), np.float32(0.21012326), np.float32(0.1919117), np.float32(0.18692054), np.float32(0.18829586), np.float32(0.19184059), np.float32(0.18720044), np.float32(0.18209605), np.float32(0.19086146), np.float32(0.1918224), np.float32(0.20066825), np.float32(0.21391246), np.float32(0.2218375), np.float32(0.23042355), np.float32(0.22318171), np.float32(0.2245379), np.float32(0.22436555), np.float32(0.23758681), np.float32(0.23544426), np.float32(0.24550784), np.float32(0.22905472), np.float32(0.25011712), np.float32(0.2165546), np.float32(0.20849548), np.float32(0.24298514), np.float32(0.21383558), np.float32(0.21421796), np.float32(0.20610958), np.float32(0.18017547), np.float32(0.16201678), np.float32(0.16250414), np.float32(0.17537802), np.float32(0.18612836), np.float32(0.21375415), np.float32(0.24494626), np.float32(0.25792074), np.float32(0.27385953), np.float32(0.27794987), np.float32(0.29642257), np.float32(0.32226443), np.float32(0.32510182), np.float32(0.41504323), np.float32(0.35408565), np.float32(0.4233643), np.float32(0.41659638), np.float32(0.45268866), np.float32(0.3537823), np.float32(0.39159098), np.float32(0.34001473), np.float32(0.29042003), np.float32(0.2374874), np.float32(0.22437736), np.float32(0.2123419), np.float32(0.16031852), np.float32(0.12243609), np.float32(0.13108), np.float32(0.1123971), np.float32(0.114023), np.float32(0.12882687), np.float32(0.11801488), np.float32(0.12889615), np.float32(0.12792395), np.float32(0.11203664), np.float32(0.108487025), np.float32(0.107745096), np.float32(0.10150716), np.float32(0.09448164), np.float32(0.08615133), np.float32(0.07978975), np.float32(0.08096976), np.float32(0.07750132), np.float32(0.07146815), np.float32(0.082637966), np.float32(0.085603796), np.float32(0.096878394), np.float32(0.103668), np.float32(0.10583662), np.float32(0.10666467), np.float32(0.08416167), np.float32(0.08192024), np.float32(0.079507284), np.float32(0.07478137), np.float32(0.07324539), np.float32(0.07389604), np.float32(0.06939901), np.float32(0.074616075), np.float32(0.07627052), np.float32(0.076175), np.float32(0.07269276), np.float32(0.076615594), np.float32(0.09461239), np.float32(0.08469296), np.float32(0.091169454), np.float32(0.103385545), np.float32(0.12790468), np.float32(0.12333318), np.float32(0.09681269), np.float32(0.0928115), np.float32(0.08770339), np.float32(0.07505087), np.float32(0.086906776), np.float32(0.09136437), np.float32(0.07427521), np.float32(0.08294142), np.float32(0.09044398), np.float32(0.09014429), np.float32(0.0808408), np.float32(0.08777421), np.float32(0.082924716), np.float32(0.069134004), np.float32(0.07036477), np.float32(0.07722533), np.float32(0.07171065), np.float32(0.07035406), np.float32(0.072265714), np.float32(0.06929442), np.float32(0.07575437), np.float32(0.07087182), np.float32(0.064215675), np.float32(0.06308687), np.float32(0.056093782), np.float32(0.059898872), np.float32(0.054848604), np.float32(0.055928934), np.float32(0.057467844), np.float32(0.0508885), np.float32(0.065879695), np.float32(0.065307304), np.float32(0.061994255), np.float32(0.07005494), np.float32(0.06348551), np.float32(0.0672551), np.float32(0.067109734), np.float32(0.06750475), np.float32(0.0936777), np.float32(0.0997279), np.float32(0.112786055), np.float32(0.15014975), np.float32(0.10599722), np.float32(0.1292612), np.float32(0.13452789), np.float32(0.101196006), np.float32(0.0985592), np.float32(0.10207672), np.float32(0.122039944), np.float32(0.08485969), np.float32(0.09624262), np.float32(0.10837798), np.float32(0.089575484), np.float32(0.09156067), np.float32(0.0783999), np.float32(0.07460916), np.float32(0.07027792), np.float32(0.060277462), np.float32(0.06326855), np.float32(0.06282616), np.float32(0.054653537), np.float32(0.06269967), np.float32(0.052863315), np.float32(0.052590694), np.float32(0.05685468), np.float32(0.055771753), np.float32(0.05684499), np.float32(0.06241015), np.float32(0.059807993), np.float32(0.05284331), np.float32(0.057797093), np.float32(0.06739684), np.float32(0.055925056), np.float32(0.06458518), np.float32(0.06597118), np.float32(0.05589962), np.float32(0.05779583), np.float32(0.057028957), np.float32(0.05241032), np.float32(0.05191657), np.float32(0.057000514), np.float32(0.06101148), np.float32(0.07188823), np.float32(0.059880387), np.float32(0.0736091), np.float32(0.06248184), np.float32(0.06183621), np.float32(0.0713689), np.float32(0.060559005), np.float32(0.057176378), np.float32(0.061706554), np.float32(0.06006366), np.float32(0.052170463), np.float32(0.051459856), np.float32(0.048857), np.float32(0.046575855), np.float32(0.053381544), np.float32(0.053405255), np.float32(0.053238824), np.float32(0.059029408), np.float32(0.06940452), np.float32(0.07303804), np.float32(0.07682946), np.float32(0.08153962), np.float32(0.10072538), np.float32(0.12310735), np.float32(0.12135411), np.float32(0.13926327), np.float32(0.14053851), np.float32(0.14605036), np.float32(0.15761755), np.float32(0.19859327), np.float32(0.24239376), np.float32(0.273315), np.float32(0.3856347), np.float32(0.5773391), np.float32(0.7227802), np.float32(0.7710092), np.float32(0.8119235), np.float32(0.8275456), np.float32(0.8338856), np.float32(0.842964), np.float32(0.79640937), np.float32(0.73851174), np.float32(0.758469), np.float32(0.66082656), np.float32(0.65143055), np.float32(0.6272991), np.float32(0.52657026), np.float32(0.40609017), np.float32(0.37214637), np.float32(0.27241072), np.float32(0.19673984), np.float32(0.16094641), np.float32(0.1603733), np.float32(0.09047645), np.float32(0.08624385), np.float32(0.10650545), np.float32(0.08791125), np.float32(0.07681392), np.float32(0.07952633), np.float32(0.07162337), np.float32(0.06856424), np.float32(0.07133541), np.float32(0.06448464), np.float32(0.05488525), np.float32(0.06484249), np.float32(0.06437602), np.float32(0.05216728), np.float32(0.056745153), np.float32(0.05996917), np.float32(0.049626622), np.float32(0.047361795), np.float32(0.050512113), np.float32(0.044613864), np.float32(0.037289593), np.float32(0.03825792), np.float32(0.043922544), np.float32(0.039989132), np.float32(0.040784646), np.float32(0.044535723), np.float32(0.036708623), np.float32(0.041006375), np.float32(0.040151674), np.float32(0.037025206), np.float32(0.041425828), np.float32(0.042655535), np.float32(0.041070696), np.float32(0.04092216), np.float32(0.044196803), np.float32(0.047209963), np.float32(0.04621322), np.float32(0.053289223), np.float32(0.05183957), np.float32(0.042425472), np.float32(0.044240084), np.float32(0.0403155), np.float32(0.038782254), np.float32(0.04000361), np.float32(0.036211886), np.float32(0.038012862), np.float32(0.037339944), np.float32(0.034665275), np.float32(0.038820133), np.float32(0.03467733), np.float32(0.03744105), np.float32(0.03597134), np.float32(0.03381223), np.float32(0.03597553), np.float32(0.038732793), np.float32(0.037703916), np.float32(0.034371648), np.float32(0.03635196), np.float32(0.039315805), np.float32(0.035004474), np.float32(0.041187625), np.float32(0.038887374), np.float32(0.03489114), np.float32(0.036102515), np.float32(0.035509564), np.float32(0.032450423), np.float32(0.03138218), np.float32(0.03290986), np.float32(0.036168724), np.float32(0.037106752), np.float32(0.03583579), np.float32(0.041130967), np.float32(0.034160394), np.float32(0.03797567), np.float32(0.04049734), np.float32(0.03400895), np.float32(0.032162737), np.float32(0.035739746), np.float32(0.03355197), np.float32(0.029771388), np.float32(0.027944645), np.float32(0.028915279), np.float32(0.025052015), np.float32(0.029604701), np.float32(0.0303031), np.float32(0.026560115), np.float32(0.02858675), np.float32(0.028132556), np.float32(0.02744273), np.float32(0.028398512), np.float32(0.02818743), np.float32(0.031023972), np.float32(0.033057474), np.float32(0.033265483), np.float32(0.037601497), np.float32(0.030369211), np.float32(0.03052891), np.float32(0.03180983), np.float32(0.028298743), np.float32(0.028533066), np.float32(0.035050556), np.float32(0.032788206), np.float32(0.03451731), np.float32(0.03218075), np.float32(0.03865729), np.float32(0.040193744), np.float32(0.04956633), np.float32(0.042331696), np.float32(0.044889834), np.float32(0.05529918), np.float32(0.061950564), np.float32(0.062653534), np.float32(0.058435872), np.float32(0.06472934), np.float32(0.07970428), np.float32(0.085446924), np.float32(0.07312236), np.float32(0.0613187), np.float32(0.05482619), np.float32(0.052285563), np.float32(0.050403137), np.float32(0.04061831), np.float32(0.046875212), np.float32(0.052721474), np.float32(0.042043533), np.float32(0.05244924), np.float32(0.048839033), np.float32(0.04286266), np.float32(0.041941233), np.float32(0.050031483), np.float32(0.04119015), np.float32(0.03760522), np.float32(0.03659945), np.float32(0.03594758), np.float32(0.032918893), np.float32(0.036790445), np.float32(0.03691984), np.float32(0.033721503), np.float32(0.036710672), np.float32(0.034892093), np.float32(0.03066559), np.float32(0.032590315), np.float32(0.03141001), np.float32(0.032768656), np.float32(0.033564653), np.float32(0.0357022), np.float32(0.03676023), np.float32(0.032321997), np.float32(0.031084815), np.float32(0.032033972), np.float32(0.028704625), np.float32(0.02942467), np.float32(0.035499156), np.float32(0.0363676), np.float32(0.03244471), np.float32(0.034108005), np.float32(0.03918053), np.float32(0.036869958), np.float32(0.044471554), np.float32(0.046672612), np.float32(0.04637499), np.float32(0.046232477), np.float32(0.04442765), np.float32(0.03992515), np.float32(0.041002993), np.float32(0.03631866), np.float32(0.040937006), np.float32(0.040280495), np.float32(0.036444347), np.float32(0.042321023), np.float32(0.037911225), np.float32(0.04486491), np.float32(0.04500931), np.float32(0.038760938), np.float32(0.041841425), np.float32(0.048111975), np.float32(0.043790314), np.float32(0.039545815), np.float32(0.04027385), np.float32(0.03774186), np.float32(0.032641787), np.float32(0.035012845), np.float32(0.035798904), np.float32(0.03013704), np.float32(0.030513315), np.float32(0.032960117), np.float32(0.034873795), np.float32(0.03442355), np.float32(0.038302172), np.float32(0.043464873), np.float32(0.04709973), np.float32(0.04371014), np.float32(0.056649633), np.float32(0.047006425), np.float32(0.05213112), np.float32(0.051246263), np.float32(0.04878006), np.float32(0.050336897), np.float32(0.049931735), np.float32(0.04741238), np.float32(0.04391929), np.float32(0.046254337), np.float32(0.05350134), np.float32(0.042992968), np.float32(0.045010306), np.float32(0.04743453), np.float32(0.04101156), np.float32(0.044429094), np.float32(0.042951375), np.float32(0.04132824), np.float32(0.04161742), np.float32(0.040510636), np.float32(0.0462812), np.float32(0.055197224), np.float32(0.05049685), np.float32(0.06351131), np.float32(0.05781817), np.float32(0.06483577), np.float32(0.069988586), np.float32(0.064430356), np.float32(0.0603198), np.float32(0.05923466), np.float32(0.06660735), np.float32(0.08221645), np.float32(0.09331509), np.float32(0.14462513), np.float32(0.14948513), np.float32(0.19457227), np.float32(0.18393794), np.float32(0.24841362), np.float32(0.2556849), np.float32(0.29591954), np.float32(0.2411661), np.float32(0.283479), np.float32(0.30358148), np.float32(0.31149885), np.float32(0.3336319), np.float32(0.35372147), np.float32(0.31558105), np.float32(0.31545398), np.float32(0.29026225), np.float32(0.27496344), np.float32(0.31220257), np.float32(0.30787942), np.float32(0.33422464), np.float32(0.4126888), np.float32(0.42250034), np.float32(0.49915954), np.float32(0.5875041), np.float32(0.5372556), np.float32(0.64225894), np.float32(0.6227355), np.float32(0.5688016), np.float32(0.5931847), np.float32(0.67387), np.float32(0.7153201), np.float32(0.7986971), np.float32(0.7970598), np.float32(0.82343245), np.float32(0.8529229), np.float32(0.8370329), np.float32(0.77515864), np.float32(0.825394), np.float32(0.84822685), np.float32(0.82999116), np.float32(0.79069597), np.float32(0.73259395), np.float32(0.71530443), np.float32(0.71950644), np.float32(0.69958454), np.float32(0.68063205), np.float32(0.72369075), np.float32(0.75282335), np.float32(0.8003269), np.float32(0.7994782), np.float32(0.81810445), np.float32(0.8042971), np.float32(0.8091284), np.float32(0.8563846), np.float32(0.84093076), np.float32(0.8404126), np.float32(0.85797215), np.float32(0.8868759), np.float32(0.9093886), np.float32(0.91847533), np.float32(0.92599016), np.float32(0.9255555), np.float32(0.92963386), np.float32(0.91899335), np.float32(0.9090922), np.float32(0.91757125), np.float32(0.9160713), np.float32(0.9173779), np.float32(0.8966458), np.float32(0.8908579), np.float32(0.8672316), np.float32(0.89016473), np.float32(0.8829557), np.float32(0.88694906), np.float32(0.8974364), np.float32(0.8950899), np.float32(0.8662295), np.float32(0.84126294), np.float32(0.8368238), np.float32(0.8430814), np.float32(0.82651305), np.float32(0.75183016), np.float32(0.76669896), np.float32(0.7966812), np.float32(0.7500885), np.float32(0.74402124), np.float32(0.7693729), np.float32(0.730846), np.float32(0.7199531), np.float32(0.69611037), np.float32(0.6784657), np.float32(0.6892505), np.float32(0.72997546), np.float32(0.74506414), np.float32(0.718676), np.float32(0.70894426), np.float32(0.717062), np.float32(0.76344335), np.float32(0.7614776), np.float32(0.7725915), np.float32(0.8083142), np.float32(0.8286453), np.float32(0.8436), np.float32(0.8535355), np.float32(0.8722469), np.float32(0.88828886), np.float32(0.9033553), np.float32(0.9157912), np.float32(0.9339187), np.float32(0.9437787), np.float32(0.94817334), np.float32(0.9504791), np.float32(0.9545264), np.float32(0.9538543), np.float32(0.95570296), np.float32(0.9619125), np.float32(0.9618591), np.float32(0.9641922), np.float32(0.96147114), np.float32(0.9585763), np.float32(0.9594507), np.float32(0.95957714), np.float32(0.96032906), np.float32(0.9563311), np.float32(0.9568818), np.float32(0.9604608), np.float32(0.9579179), np.float32(0.9609852), np.float32(0.9601485), np.float32(0.9595372), np.float32(0.95993644), np.float32(0.9629099), np.float32(0.9599719), np.float32(0.97007847), np.float32(0.9706171), np.float32(0.9709736), np.float32(0.9724106), np.float32(0.97368276), np.float32(0.97551525), np.float32(0.9790284), np.float32(0.9785231), np.float32(0.97885007), np.float32(0.9785492), np.float32(0.9792372), np.float32(0.97967166), np.float32(0.9797791), np.float32(0.97844326), np.float32(0.9780034), np.float32(0.9780272), np.float32(0.9780779), np.float32(0.977443), np.float32(0.9763715), np.float32(0.9761673), np.float32(0.9763699), np.float32(0.974824), np.float32(0.97582257), np.float32(0.97516847), np.float32(0.9767547), np.float32(0.9771468), np.float32(0.9763327), np.float32(0.9750753), np.float32(0.97460294), np.float32(0.9741775), np.float32(0.97319186), np.float32(0.97409284), np.float32(0.97413254), np.float32(0.9738114), np.float32(0.9736891), np.float32(0.97139245), np.float32(0.9703044), np.float32(0.97057873), np.float32(0.9705731), np.float32(0.9693001), np.float32(0.96980625), np.float32(0.97052807), np.float32(0.96975714), np.float32(0.96744597), np.float32(0.96660954), np.float32(0.9673035), np.float32(0.9663181), np.float32(0.96780056), np.float32(0.965234), np.float32(0.9657587), np.float32(0.9659209), np.float32(0.96545815), np.float32(0.96601826), np.float32(0.96545434), np.float32(0.9622251), np.float32(0.9655836), np.float32(0.9650154), np.float32(0.9659949), np.float32(0.96900564), np.float32(0.9691227), np.float32(0.967866), np.float32(0.967934), np.float32(0.9684392), np.float32(0.9684046), np.float32(0.9680066), np.float32(0.9663212), np.float32(0.96390945), np.float32(0.9648784), np.float32(0.9626376), np.float32(0.96101964), np.float32(0.9590906), np.float32(0.9606264), np.float32(0.9620615), np.float32(0.9593276), np.float32(0.9577374), np.float32(0.9552448), np.float32(0.95421314), np.float32(0.95601845), np.float32(0.95952696), np.float32(0.9601443), np.float32(0.96175796), np.float32(0.9601788), np.float32(0.9587835), np.float32(0.9577505), np.float32(0.95980066), np.float32(0.9598087), np.float32(0.957055), np.float32(0.95604146), np.float32(0.9566923), np.float32(0.96134853), np.float32(0.9664606), np.float32(0.9682521), np.float32(0.9701076), np.float32(0.97208863), np.float32(0.9735747), np.float32(0.9737197), np.float32(0.9750416), np.float32(0.9755858), np.float32(0.97611666), np.float32(0.9771212), np.float32(0.97698134), np.float32(0.9765171), np.float32(0.97785634), np.float32(0.9781466), np.float32(0.9781266), np.float32(0.9787926), np.float32(0.9790853), np.float32(0.97887003), np.float32(0.9803287), np.float32(0.97995687), np.float32(0.98043114), np.float32(0.9803467), np.float32(0.98055035), np.float32(0.9803741), np.float32(0.98134845), np.float32(0.980858), np.float32(0.98076767), np.float32(0.98114866), np.float32(0.98097426), np.float32(0.9809826), np.float32(0.9813996), np.float32(0.98065335), np.float32(0.9809842), np.float32(0.98089945), np.float32(0.9807333), np.float32(0.9809724), np.float32(0.9808791), np.float32(0.9812723), np.float32(0.98103964), np.float32(0.9816232), np.float32(0.9821858), np.float32(0.98239946), np.float32(0.98253757), np.float32(0.9825799), np.float32(0.98246586), np.float32(0.98255265), np.float32(0.98196733), np.float32(0.9824171), np.float32(0.9814138), np.float32(0.98191637), np.float32(0.98123896), np.float32(0.98083365), np.float32(0.9796087), np.float32(0.9797805), np.float32(0.97855777), np.float32(0.97921413), np.float32(0.97926795), np.float32(0.97872674), np.float32(0.97699887), np.float32(0.97674567), np.float32(0.97539586), np.float32(0.97580147), np.float32(0.97572577), np.float32(0.975962), np.float32(0.9751924), np.float32(0.97549963), np.float32(0.97642386), np.float32(0.9755948), np.float32(0.9753872), np.float32(0.9746609), np.float32(0.975555), np.float32(0.975471), np.float32(0.9754572), np.float32(0.9763555), np.float32(0.9762695), np.float32(0.9765929), np.float32(0.97700536), np.float32(0.9762614), np.float32(0.9772445), np.float32(0.9782346), np.float32(0.9780382), np.float32(0.978204), np.float32(0.9794017), np.float32(0.9792128), np.float32(0.9797758), np.float32(0.9799733), np.float32(0.9802889), np.float32(0.98033226), np.float32(0.98038554), np.float32(0.98075163), np.float32(0.98089397), np.float32(0.9816165), np.float32(0.9808446), np.float32(0.98129237), np.float32(0.98081), np.float32(0.9809682), np.float32(0.98089683), np.float32(0.9808998), np.float32(0.98042256), np.float32(0.98118114), np.float32(0.9811617), np.float32(0.98090154), np.float32(0.98079246), np.float32(0.9810588), np.float32(0.9812042), np.float32(0.9811787), np.float32(0.98136693), np.float32(0.98103195), np.float32(0.9814109), np.float32(0.98067296), np.float32(0.98085654), np.float32(0.9809063), np.float32(0.9810728), np.float32(0.9805604), np.float32(0.9802745), np.float32(0.9804268), np.float32(0.980309), np.float32(0.98025), np.float32(0.9807326), np.float32(0.98036283), np.float32(0.9809269), np.float32(0.9805879), np.float32(0.9812005), np.float32(0.98072296), np.float32(0.9807941), np.float32(0.9812216), np.float32(0.98165154), np.float32(0.9812245), np.float32(0.9812897), np.float32(0.98173493), np.float32(0.9819064), np.float32(0.98236245), np.float32(0.9820702), np.float32(0.98265254), np.float32(0.98313427), np.float32(0.9826255), np.float32(0.9827975), np.float32(0.98310906), np.float32(0.9835861), np.float32(0.9834494), np.float32(0.9834224), np.float32(0.98372304), np.float32(0.98348445), np.float32(0.98302215), np.float32(0.9828431), np.float32(0.98255956), np.float32(0.98242444), np.float32(0.9819136), np.float32(0.9809583), np.float32(0.9804895), np.float32(0.9804731), np.float32(0.98090863), np.float32(0.9805017), np.float32(0.97975814), np.float32(0.9795304), np.float32(0.979742), np.float32(0.97894806), np.float32(0.97877055), np.float32(0.9781431), np.float32(0.9787541), np.float32(0.9783336), np.float32(0.9785088), np.float32(0.97828853), np.float32(0.9770364), np.float32(0.97745824), np.float32(0.97697324), np.float32(0.9760142), np.float32(0.97650707), np.float32(0.9765785), np.float32(0.97751004), np.float32(0.97841144), np.float32(0.9783409), np.float32(0.97874933), np.float32(0.9795813), np.float32(0.9793748), np.float32(0.9797595), np.float32(0.98016924), np.float32(0.98118204), np.float32(0.9813394), np.float32(0.98145527), np.float32(0.98171186), np.float32(0.98178023), np.float32(0.981994), np.float32(0.9828283), np.float32(0.98333377), np.float32(0.98324144), np.float32(0.9837134), np.float32(0.9836474), np.float32(0.98330057), np.float32(0.98355615), np.float32(0.98325795), np.float32(0.9834409), np.float32(0.98318166), np.float32(0.98243445), np.float32(0.98150015), np.float32(0.98100203), np.float32(0.9810445), np.float32(0.980914), np.float32(0.9803191), np.float32(0.98035884), np.float32(0.97996634), np.float32(0.97952545), np.float32(0.98037845), np.float32(0.9799423), np.float32(0.9792964), np.float32(0.97955644), np.float32(0.9800956), np.float32(0.97899306), np.float32(0.9799851), np.float32(0.97939897), np.float32(0.9787557), np.float32(0.97967327), np.float32(0.9797086), np.float32(0.97977966), np.float32(0.9796285), np.float32(0.9791743), np.float32(0.9781164), np.float32(0.9775164), np.float32(0.97719896), np.float32(0.97653925), np.float32(0.9729187), np.float32(0.9695663), np.float32(0.96592474), np.float32(0.96315634), np.float32(0.9557774), np.float32(0.94998306), np.float32(0.9416781), np.float32(0.9443705), np.float32(0.9454671), np.float32(0.9432521), np.float32(0.93718666), np.float32(0.92971456), np.float32(0.9226463), np.float32(0.92080003), np.float32(0.9069038), np.float32(0.8938316), np.float32(0.88233334), np.float32(0.8722956), np.float32(0.87674934), np.float32(0.87858176), np.float32(0.8798901), np.float32(0.9448666), np.float32(0.9526154), np.float32(0.9586928), np.float32(0.96549684), np.float32(0.9640199), np.float32(0.9656033), np.float32(0.967556), np.float32(0.96807635), np.float32(0.97054785), np.float32(0.9730454), np.float32(0.97460324), np.float32(0.9759182), np.float32(0.97665626), np.float32(0.97585416), np.float32(0.97549415), np.float32(0.97640204), np.float32(0.977544), np.float32(0.9776238), np.float32(0.9781477), np.float32(0.9785582), np.float32(0.9794134), np.float32(0.9800597), np.float32(0.98067427), np.float32(0.9810431), np.float32(0.9812289), np.float32(0.9811131), np.float32(0.9811606), np.float32(0.98074555), np.float32(0.98132885), np.float32(0.9810435), np.float32(0.98042184), np.float32(0.9801287), np.float32(0.9801753), np.float32(0.98050874), np.float32(0.98012286), np.float32(0.97859037), np.float32(0.9784152), np.float32(0.9781477), np.float32(0.9772929), np.float32(0.97615016), np.float32(0.97587085), np.float32(0.97411186), np.float32(0.9736539), np.float32(0.97362804), np.float32(0.9726988), np.float32(0.9719276), np.float32(0.97111285), np.float32(0.97003776), np.float32(0.9708637), np.float32(0.97027045), np.float32(0.97075796), np.float32(0.9698027), np.float32(0.96802497), np.float32(0.9687082), np.float32(0.96821064), np.float32(0.9679923), np.float32(0.967161), np.float32(0.96410567), np.float32(0.96500266), np.float32(0.96332014), np.float32(0.9623724), np.float32(0.95988446), np.float32(0.95263714), np.float32(0.9615141), np.float32(0.9603426), np.float32(0.9600588), np.float32(0.9614411), np.float32(0.96094185), np.float32(0.959374), np.float32(0.9581245), np.float32(0.95685893), np.float32(0.95823133), np.float32(0.9622485), np.float32(0.9622813), np.float32(0.9580011), np.float32(0.95940256), np.float32(0.95622313), np.float32(0.9557707), np.float32(0.95789593), np.float32(0.9535525), np.float32(0.956543), np.float32(0.9541071), np.float32(0.95066863), np.float32(0.95558816), np.float32(0.9568739), np.float32(0.95994806), np.float32(0.9603125), np.float32(0.9651725), np.float32(0.96854824), np.float32(0.96933615), np.float32(0.9694281), np.float32(0.9709182), np.float32(0.9722925), np.float32(0.9724042), np.float32(0.9749229), np.float32(0.9762042), np.float32(0.97765315), np.float32(0.97788936), np.float32(0.9788086), np.float32(0.9789822), np.float32(0.97927356), np.float32(0.9799122), np.float32(0.97938126), np.float32(0.9789802), np.float32(0.9784761), np.float32(0.9788521), np.float32(0.9797677), np.float32(0.9796326), np.float32(0.9791484), np.float32(0.97918653), np.float32(0.9797606), np.float32(0.9787299), np.float32(0.97978413), np.float32(0.97993004), np.float32(0.98041886), np.float32(0.9813555), np.float32(0.9810542), np.float32(0.9810999), np.float32(0.9813498), np.float32(0.9811959), np.float32(0.98131174), np.float32(0.9814175), np.float32(0.9816243), np.float32(0.98178494), np.float32(0.9818746), np.float32(0.98078406), np.float32(0.98143744), np.float32(0.980698), np.float32(0.9803884), np.float32(0.9805791), np.float32(0.9803161), np.float32(0.9800008), np.float32(0.9793919), np.float32(0.97845846), np.float32(0.97711277), np.float32(0.97724587), np.float32(0.9769488), np.float32(0.97567546), np.float32(0.97692716), np.float32(0.97665775), np.float32(0.976779), np.float32(0.9773317), np.float32(0.9766715), np.float32(0.97638535), np.float32(0.9765431), np.float32(0.9773613), np.float32(0.9768983), np.float32(0.97695595), np.float32(0.9750422), np.float32(0.97577673), np.float32(0.97525615), np.float32(0.9753508), np.float32(0.97527957), np.float32(0.9742381), np.float32(0.97311753), np.float32(0.9725562), np.float32(0.97248286), np.float32(0.97210497), np.float32(0.9707639), np.float32(0.96935654), np.float32(0.9685675), np.float32(0.969799), np.float32(0.96928865), np.float32(0.96848583), np.float32(0.96762484), np.float32(0.96621734), np.float32(0.9660909), np.float32(0.96523005), np.float32(0.9597271), np.float32(0.9491484), np.float32(0.9455827), np.float32(0.94907326), np.float32(0.9548343), np.float32(0.9507773), np.float32(0.9481453), np.float32(0.95161813), np.float32(0.95480573), np.float32(0.9582274), np.float32(0.9598803), np.float32(0.956535), np.float32(0.9596065), np.float32(0.96189475), np.float32(0.9625392), np.float32(0.967473), np.float32(0.97057223), np.float32(0.97086304), np.float32(0.97193944), np.float32(0.97235703), np.float32(0.9727117), np.float32(0.97287345), np.float32(0.9744853), np.float32(0.9753847), np.float32(0.9752677), np.float32(0.9754734), np.float32(0.97517747), np.float32(0.97292286), np.float32(0.9718482), np.float32(0.9726122), np.float32(0.97342414), np.float32(0.97046113), np.float32(0.97129875), np.float32(0.9723808), np.float32(0.97327447), np.float32(0.9746064), np.float32(0.9756807), np.float32(0.9753882), np.float32(0.9774351), np.float32(0.97746474), np.float32(0.9776289), np.float32(0.97784173), np.float32(0.9787909), np.float32(0.97908187), np.float32(0.9789811), np.float32(0.9794342), np.float32(0.9796674), np.float32(0.980272), np.float32(0.9814882), np.float32(0.98140746), np.float32(0.981492), np.float32(0.98072046), np.float32(0.9804011), np.float32(0.9805257), np.float32(0.9790709), np.float32(0.9784799), np.float32(0.97848916), np.float32(0.9761514), np.float32(0.97541976), np.float32(0.9744367), np.float32(0.97304904), np.float32(0.971772), np.float32(0.9674221), np.float32(0.9620321), np.float32(0.95425415), np.float32(0.9417151), np.float32(0.92327756), np.float32(0.8946161), np.float32(0.87794507), np.float32(0.8702688), np.float32(0.8523385), np.float32(0.8335459), np.float32(0.80845714), np.float32(0.8044473), np.float32(0.7872891), np.float32(0.7633862), np.float32(0.7142553), np.float32(0.6680021), np.float32(0.6448926), np.float32(0.60521036), np.float32(0.59161013), np.float32(0.5725963), np.float32(0.5984975), np.float32(0.5713396), np.float32(0.5490203), np.float32(0.5117389), np.float32(0.48314923), np.float32(0.49844766), np.float32(0.49875677), np.float32(0.53089505), np.float32(0.5406487), np.float32(0.568682), np.float32(0.60703844), np.float32(0.6505553), np.float32(0.6463106), np.float32(0.67089957), np.float32(0.7117153), np.float32(0.7196932), np.float32(0.7289636), np.float32(0.73270625), np.float32(0.7490776), np.float32(0.75295687), np.float32(0.7439435), np.float32(0.7529518), np.float32(0.7601892), np.float32(0.7649082), np.float32(0.7653764), np.float32(0.7796803), np.float32(0.7821234), np.float32(0.7986698), np.float32(0.80920285), np.float32(0.8367105), np.float32(0.84408236), np.float32(0.84983367), np.float32(0.859749), np.float32(0.879932), np.float32(0.8767913), np.float32(0.8738268), np.float32(0.87204343), np.float32(0.87208587), np.float32(0.87753546), np.float32(0.88633746), np.float32(0.889742), np.float32(0.9067003), np.float32(0.9155194), np.float32(0.9105447), np.float32(0.9170845), np.float32(0.9228924), np.float32(0.9338699), np.float32(0.94252425), np.float32(0.95263946), np.float32(0.9535402), np.float32(0.95718765), np.float32(0.95874), np.float32(0.9638276), np.float32(0.96533513), np.float32(0.96507883), np.float32(0.9666059), np.float32(0.96402365), np.float32(0.96761256), np.float32(0.9681674), np.float32(0.96898437), np.float32(0.97224754), np.float32(0.9735059), np.float32(0.97390735), np.float32(0.9744116), np.float32(0.9756899), np.float32(0.97606826), np.float32(0.97722864), np.float32(0.9771802), np.float32(0.97845125), np.float32(0.9781662), np.float32(0.9785806), np.float32(0.9791251), np.float32(0.9792382), np.float32(0.9791307), np.float32(0.9790223), np.float32(0.9801017), np.float32(0.9792044), np.float32(0.97989583), np.float32(0.98039985), np.float32(0.9803217), np.float32(0.98035437), np.float32(0.9799382), np.float32(0.9796539), np.float32(0.9796109), np.float32(0.9794503), np.float32(0.97899604), np.float32(0.97888947), np.float32(0.9774563), np.float32(0.976942), np.float32(0.97649103), np.float32(0.97489005), np.float32(0.9746663), np.float32(0.97385776), np.float32(0.97355825), np.float32(0.9716043), np.float32(0.96861154), np.float32(0.970656), np.float32(0.9686211), np.float32(0.97105265), np.float32(0.9720348), np.float32(0.973435), np.float32(0.97289914), np.float32(0.9730321), np.float32(0.9716627), np.float32(0.9701058), np.float32(0.9697213), np.float32(0.96972287), np.float32(0.9682943), np.float32(0.96781766), np.float32(0.96980166), np.float32(0.97021604), np.float32(0.9684659), np.float32(0.9688329), np.float32(0.9713588), np.float32(0.972358), np.float32(0.97110534), np.float32(0.97175455), np.float32(0.97358364), np.float32(0.9746346), np.float32(0.9742779), np.float32(0.97522265), np.float32(0.9730112), np.float32(0.9716422), np.float32(0.9723716), np.float32(0.9715541), np.float32(0.9725044), np.float32(0.97185487), np.float32(0.97245336), np.float32(0.9737176), np.float32(0.9722605), np.float32(0.9687574), np.float32(0.9661529), np.float32(0.9620684), np.float32(0.9537664), np.float32(0.94646114), np.float32(0.9328951), np.float32(0.92212856), np.float32(0.9002368), np.float32(0.8771964), np.float32(0.8785786), np.float32(0.85429806), np.float32(0.8394793), np.float32(0.830749), np.float32(0.8105984), np.float32(0.81476575), np.float32(0.80273134), np.float32(0.7845818), np.float32(0.74758244), np.float32(0.74061346), np.float32(0.72180194), np.float32(0.7277818), np.float32(0.74066395), np.float32(0.7085196), np.float32(0.71712565), np.float32(0.7075783), np.float32(0.717657), np.float32(0.75781065), np.float32(0.779253), np.float32(0.80628633), np.float32(0.82104826), np.float32(0.8240876), np.float32(0.8389103), np.float32(0.8478081), np.float32(0.857522), np.float32(0.8724926), np.float32(0.8929018), np.float32(0.9009636), np.float32(0.9208083), np.float32(0.9306856), np.float32(0.9365478), np.float32(0.9481711), np.float32(0.95168465), np.float32(0.9581138), np.float32(0.96406686), np.float32(0.9619399), np.float32(0.96867114), np.float32(0.9686592), np.float32(0.9697112), np.float32(0.9711592), np.float32(0.972728), np.float32(0.9721204), np.float32(0.970311), np.float32(0.9703437), np.float32(0.9688683), np.float32(0.9686639), np.float32(0.9696806), np.float32(0.96901345), np.float32(0.9641623), np.float32(0.9640467), np.float32(0.95903575), np.float32(0.9642821), np.float32(0.9616296), np.float32(0.96268755), np.float32(0.9650356), np.float32(0.9648921), np.float32(0.96615267), np.float32(0.9652565), np.float32(0.9599276), np.float32(0.96128684), np.float32(0.95937896), np.float32(0.95686656), np.float32(0.9557974), np.float32(0.9567096), np.float32(0.95887023), np.float32(0.9595585), np.float32(0.959706), np.float32(0.9595534), np.float32(0.9604627), np.float32(0.9582811), np.float32(0.95665324), np.float32(0.95145494), np.float32(0.9506051), np.float32(0.96097374), np.float32(0.96336824), np.float32(0.96239275), np.float32(0.96196765), np.float32(0.9587989), np.float32(0.95915097), np.float32(0.9576509), np.float32(0.9392194), np.float32(0.94574803), np.float32(0.95104426), np.float32(0.95674545), np.float32(0.9608181), np.float32(0.9565112), np.float32(0.95972115), np.float32(0.95434386), np.float32(0.9476038), np.float32(0.957628), np.float32(0.9489914), np.float32(0.9535362), np.float32(0.9417333), np.float32(0.8055797), np.float32(0.68969315), np.float32(0.38920707), np.float32(0.20649013), np.float32(0.37177867), np.float32(0.24614172), np.float32(0.19273663), np.float32(0.1689038), np.float32(0.17638187), np.float32(0.17571957), np.float32(0.18379818), np.float32(0.2088172), np.float32(0.1963278), np.float32(0.1884132), np.float32(0.19273083), np.float32(0.19386445), np.float32(0.19515392), np.float32(0.18829636), np.float32(0.19777599), np.float32(0.18641594), np.float32(0.19364397), np.float32(0.19773418), np.float32(0.1971698), np.float32(0.19979241), np.float32(0.23364113), np.float32(0.2624731), np.float32(0.20622258), np.float32(0.21281035), np.float32(0.23446117), np.float32(0.24277934), np.float32(0.24211827), np.float32(0.22673605), np.float32(0.19981025), np.float32(0.19920978), np.float32(0.18924718), np.float32(0.15375566), np.float32(0.13266927), np.float32(0.117775366), np.float32(0.10410282), np.float32(0.11302566), np.float32(0.122496866), np.float32(0.12677066), np.float32(0.13623005), np.float32(0.1495477), np.float32(0.14152566), np.float32(0.13709351), np.float32(0.11224755), np.float32(0.105299704), np.float32(0.095352344), np.float32(0.09317687), np.float32(0.09194639), np.float32(0.08511889), np.float32(0.084980614), np.float32(0.079876095), np.float32(0.07966333), np.float32(0.08140269), np.float32(0.084611006), np.float32(0.08231415), np.float32(0.093426734), np.float32(0.105756946), np.float32(0.12346209), np.float32(0.12630266), np.float32(0.14232878), np.float32(0.14064418), np.float32(0.13221265), np.float32(0.11576871), np.float32(0.095215626), np.float32(0.0739631), np.float32(0.06773297), np.float32(0.06555746), np.float32(0.06469214), np.float32(0.06543839), np.float32(0.06994389), np.float32(0.07210289), np.float32(0.077330135), np.float32(0.07981609), np.float32(0.086110756), np.float32(0.09336389), np.float32(0.09150273), np.float32(0.08350806), np.float32(0.07793521), np.float32(0.063590854), np.float32(0.06413685), np.float32(0.081191644), np.float32(0.08274488), np.float32(0.08313844), np.float32(0.091468595), np.float32(0.0849646), np.float32(0.08613504), np.float32(0.097154), np.float32(0.08890645), np.float32(0.10288399), np.float32(0.10760823), np.float32(0.12134303), np.float32(0.12630461), np.float32(0.15930392), np.float32(0.16285586), np.float32(0.18423273), np.float32(0.14279875), np.float32(0.15655369), np.float32(0.13122573), np.float32(0.12102773), np.float32(0.12691325), np.float32(0.12146916), np.float32(0.116513155), np.float32(0.12492124), np.float32(0.15020987), np.float32(0.1314257), np.float32(0.1546514), np.float32(0.13013718), np.float32(0.11941084), np.float32(0.11892829), np.float32(0.10153878), np.float32(0.09653883), np.float32(0.10824936), np.float32(0.10969488), np.float32(0.09991107), np.float32(0.11418145), np.float32(0.10208114), np.float32(0.08748379), np.float32(0.07862552), np.float32(0.06994452), np.float32(0.057265382), np.float32(0.05178306), np.float32(0.05392446), np.float32(0.051821575), np.float32(0.048842303), np.float32(0.055786107), np.float32(0.05274092), np.float32(0.048006535), np.float32(0.05096443), np.float32(0.051814757), np.float32(0.050611094), np.float32(0.051211517), np.float32(0.05643284), np.float32(0.059509847), np.float32(0.060736384), np.float32(0.06110174), np.float32(0.061537206), np.float32(0.07007958), np.float32(0.07869061), np.float32(0.085776165), np.float32(0.10385085), np.float32(0.10776146), np.float32(0.11438898), np.float32(0.12169458), np.float32(0.14966258), np.float32(0.19973226), np.float32(0.25349358), np.float32(0.2932154), np.float32(0.32897443), np.float32(0.4169286), np.float32(0.4925594), np.float32(0.5616349), np.float32(0.6081744), np.float32(0.6401517), np.float32(0.6650812), np.float32(0.71520805), np.float32(0.69905794), np.float32(0.7296578), np.float32(0.7734715), np.float32(0.8567729), np.float32(0.86187315), np.float32(0.89305294), np.float32(0.92509633), np.float32(0.94061387), np.float32(0.93942344), np.float32(0.9512454), np.float32(0.95849013), np.float32(0.95829284), np.float32(0.95917535), np.float32(0.9606205), np.float32(0.96041405), np.float32(0.95901436), np.float32(0.9603168), np.float32(0.96027577), np.float32(0.96227366), np.float32(0.9648371), np.float32(0.9704533), np.float32(0.97161657), np.float32(0.9742836), np.float32(0.9788632), np.float32(0.9805643), np.float32(0.9817255), np.float32(0.9829298), np.float32(0.9840844), np.float32(0.9842553), np.float32(0.9843597), np.float32(0.9844535), np.float32(0.9846677), np.float32(0.984528), np.float32(0.98498636), np.float32(0.98502016), np.float32(0.98492706), np.float32(0.9854995), np.float32(0.9858489), np.float32(0.98561794), np.float32(0.9865345), np.float32(0.98635614), np.float32(0.9868782), np.float32(0.9870408), np.float32(0.9869646), np.float32(0.98680407), np.float32(0.98674065), np.float32(0.98692536), np.float32(0.98689926), np.float32(0.9865905), np.float32(0.986681), np.float32(0.9866636), np.float32(0.98654824), np.float32(0.98654014), np.float32(0.9869871), np.float32(0.9868167), np.float32(0.9867885), np.float32(0.9864493), np.float32(0.986284), np.float32(0.98667777), np.float32(0.98646706), np.float32(0.9859801), np.float32(0.98584414), np.float32(0.98551315), np.float32(0.9854262), np.float32(0.9853302), np.float32(0.98564386), np.float32(0.985485), np.float32(0.9854795), np.float32(0.98596454), np.float32(0.9859254), np.float32(0.98584336), np.float32(0.9857889), np.float32(0.98575145), np.float32(0.9855021), np.float32(0.9853733), np.float32(0.98537874), np.float32(0.98496836), np.float32(0.9846972), np.float32(0.9852679), np.float32(0.985148), np.float32(0.98499703), np.float32(0.9851849), np.float32(0.9851318), np.float32(0.98447454), np.float32(0.9846895), np.float32(0.9841616), np.float32(0.9840013), np.float32(0.98398477), np.float32(0.9841239), np.float32(0.98400867), np.float32(0.9839798), np.float32(0.9839225), np.float32(0.9838188), np.float32(0.9835414), np.float32(0.98298913), np.float32(0.982582), np.float32(0.9826341), np.float32(0.98270077), np.float32(0.9829623), np.float32(0.9829132), np.float32(0.9831218), np.float32(0.9831269), np.float32(0.98293763), np.float32(0.98301506), np.float32(0.9825776), np.float32(0.9829448), np.float32(0.98288316), np.float32(0.9826806), np.float32(0.98294777), np.float32(0.9830435), np.float32(0.9828683), np.float32(0.98299843), np.float32(0.98295444), np.float32(0.9829018), np.float32(0.9828509), np.float32(0.98297656), np.float32(0.98339623), np.float32(0.98353255), np.float32(0.98304003), np.float32(0.98338574), np.float32(0.9831072), np.float32(0.9830635), np.float32(0.982958), np.float32(0.98279124), np.float32(0.98242605), np.float32(0.98220384), np.float32(0.98191273), np.float32(0.9813626), np.float32(0.9813333), np.float32(0.9809075), np.float32(0.9809157), np.float32(0.9806754), np.float32(0.9806294), np.float32(0.98088235), np.float32(0.9806569), np.float32(0.9801825), np.float32(0.97965485), np.float32(0.97964966), np.float32(0.97980964), np.float32(0.9803026), np.float32(0.9807824), np.float32(0.9802423), np.float32(0.98038197), np.float32(0.97997755), np.float32(0.97984433), np.float32(0.9809114), np.float32(0.98074603), np.float32(0.9810527), np.float32(0.9809605), np.float32(0.98082066), np.float32(0.98074794), np.float32(0.98059803), np.float32(0.9807869), np.float32(0.9799303), np.float32(0.9791246), np.float32(0.978353), np.float32(0.97801685), np.float32(0.9763312), np.float32(0.9744616), np.float32(0.97308975), np.float32(0.97181195), np.float32(0.97053236), np.float32(0.97043455), np.float32(0.96895325), np.float32(0.96786), np.float32(0.9663854), np.float32(0.9652503), np.float32(0.96243197), np.float32(0.9594398), np.float32(0.95575446), np.float32(0.9516488), np.float32(0.944595), np.float32(0.93948257), np.float32(0.9414379), np.float32(0.93518883), np.float32(0.94127756), np.float32(0.9433342), np.float32(0.9417036), np.float32(0.94374853), np.float32(0.9383562), np.float32(0.951016), np.float32(0.9577003), np.float32(0.961019), np.float32(0.96433663), np.float32(0.96833336), np.float32(0.96923625), np.float32(0.9717846), np.float32(0.9744065), np.float32(0.9774556), np.float32(0.9791033), np.float32(0.9796199), np.float32(0.9794906), np.float32(0.9803515), np.float32(0.98013973), np.float32(0.9802335), np.float32(0.9803139), np.float32(0.97923696), np.float32(0.9775733), np.float32(0.97538084), np.float32(0.9748088), np.float32(0.97486395), np.float32(0.97499096), np.float32(0.9721459), np.float32(0.9705569), np.float32(0.9686111), np.float32(0.9689728), np.float32(0.9675551), np.float32(0.9672532), np.float32(0.9667318), np.float32(0.9681153), np.float32(0.96573865), np.float32(0.96080446), np.float32(0.96102154), np.float32(0.9612974), np.float32(0.95872205), np.float32(0.96375483), np.float32(0.96169853), np.float32(0.9644438), np.float32(0.9688807), np.float32(0.967629), np.float32(0.9718683), np.float32(0.97177637), np.float32(0.97597224), np.float32(0.97674197), np.float32(0.9776268), np.float32(0.97753304), np.float32(0.97716755), np.float32(0.9794846), np.float32(0.97975105), np.float32(0.9799732), np.float32(0.97975975), np.float32(0.98033625), np.float32(0.9805008), np.float32(0.9796154), np.float32(0.9796578), np.float32(0.97950107), np.float32(0.9786849), np.float32(0.97774905), np.float32(0.9776103), np.float32(0.97701454), np.float32(0.97565836), np.float32(0.9765206), np.float32(0.97619563), np.float32(0.97631466), np.float32(0.97694016), np.float32(0.9770125), np.float32(0.97922224), np.float32(0.97814536), np.float32(0.97814685), np.float32(0.978832), np.float32(0.98522896), np.float32(0.9871508), np.float32(0.98936045), np.float32(0.97983927), np.float32(0.976591), np.float32(0.9768587), np.float32(0.9738178), np.float32(0.9782663), np.float32(0.9678983), np.float32(0.97419536), np.float32(0.9551214), np.float32(0.9478657), np.float32(0.94384634), np.float32(0.94278777), np.float32(0.92856807), np.float32(0.91158724), np.float32(0.9054285), np.float32(0.8977256), np.float32(0.8886817), np.float32(0.8786194), np.float32(0.8629097), np.float32(0.8383282), np.float32(0.8285438), np.float32(0.76729643), np.float32(0.7493367), np.float32(0.7284816), np.float32(0.7308264), np.float32(0.7020164), np.float32(0.6943903), np.float32(0.7056376), np.float32(0.677801), np.float32(0.65261036), np.float32(0.65589994), np.float32(0.701607), np.float32(0.7051889), np.float32(0.69176096), np.float32(0.70303714), np.float32(0.63917154), np.float32(0.6761073), np.float32(0.700328), np.float32(0.71392053), np.float32(0.7630476), np.float32(0.7881411), np.float32(0.8217798), np.float32(0.83854914), np.float32(0.85978955), np.float32(0.8586638), np.float32(0.87311494), np.float32(0.88799214), np.float32(0.89506966), np.float32(0.9034698), np.float32(0.9145679), np.float32(0.9233362), np.float32(0.9324535), np.float32(0.94409734), np.float32(0.94825315), np.float32(0.9526447), np.float32(0.95687723), np.float32(0.9616988), np.float32(0.9644141), np.float32(0.96957517), np.float32(0.97288734), np.float32(0.9733517), np.float32(0.9744863), np.float32(0.9749181), np.float32(0.97591555), np.float32(0.97727865), np.float32(0.9768694), np.float32(0.9768594), np.float32(0.97541296), np.float32(0.97519886), np.float32(0.97562045), np.float32(0.9749278), np.float32(0.97555983), np.float32(0.97495645), np.float32(0.9745054), np.float32(0.9717006), np.float32(0.96772575), np.float32(0.96671826), np.float32(0.9648666), np.float32(0.96207917), np.float32(0.96179193), np.float32(0.9613148), np.float32(0.95678014), np.float32(0.95464283), np.float32(0.93562645), np.float32(0.94683737), np.float32(0.9168635), np.float32(0.9280985), np.float32(0.94147295), np.float32(0.9470533), np.float32(0.94795966), np.float32(0.95079935), np.float32(0.9481723), np.float32(0.93655825), np.float32(0.9348876), np.float32(0.93737453), np.float32(0.93655795), np.float32(0.93937004), np.float32(0.942592), np.float32(0.9487197), np.float32(0.94508034), np.float32(0.9300479), np.float32(0.8916177), np.float32(0.81969285), np.float32(0.7980357), np.float32(0.7986998), np.float32(0.7231112), np.float32(0.6730382), np.float32(0.7132279), np.float32(0.6904777), np.float32(0.77265215), np.float32(0.7617441), np.float32(0.65028965), np.float32(0.56143695), np.float32(0.5507181), np.float32(0.6079489), np.float32(0.5527539), np.float32(0.56535345), np.float32(0.5711215), np.float32(0.7012559), np.float32(0.6380634), np.float32(0.52259624), np.float32(0.47440657), np.float32(0.43750596), np.float32(0.28480247), np.float32(0.20311506), np.float32(0.21363197), np.float32(0.19998543), np.float32(0.18047325), np.float32(0.17034262), np.float32(0.15860665), np.float32(0.2049175), np.float32(0.210463), np.float32(0.19575311), np.float32(0.16778925), np.float32(0.13543709), np.float32(0.15541878), np.float32(0.16746077), np.float32(0.20267202), np.float32(0.19113734), np.float32(0.37273046), np.float32(0.2550694), np.float32(0.18130241), np.float32(0.14417891), np.float32(0.1091904), np.float32(0.1068344), np.float32(0.10972527), np.float32(0.115827635), np.float32(0.12602818), np.float32(0.13464892), np.float32(0.13920107), np.float32(0.124183595), np.float32(0.126419), np.float32(0.13126814), np.float32(0.13352783), np.float32(0.12639102), np.float32(0.11677346), np.float32(0.10984235), np.float32(0.109465644), np.float32(0.1024542), np.float32(0.09195468), np.float32(0.070668705), np.float32(0.058936324), np.float32(0.05084239), np.float32(0.048947446), np.float32(0.054665413), np.float32(0.049777657), np.float32(0.05254662), np.float32(0.06179227), np.float32(0.07353881), np.float32(0.085646205), np.float32(0.07640726), np.float32(0.07913442), np.float32(0.08581396), np.float32(0.08037842), np.float32(0.081388734), np.float32(0.07899958), np.float32(0.0775932), np.float32(0.075300306), np.float32(0.07147736), np.float32(0.06186089), np.float32(0.06595667), np.float32(0.054796074), np.float32(0.054448396), np.float32(0.05526729), np.float32(0.05920329), np.float32(0.058903318), np.float32(0.066800185), np.float32(0.07696783), np.float32(0.06751342), np.float32(0.06809701), np.float32(0.07119568), np.float32(0.055971432), np.float32(0.04853079), np.float32(0.043668117), np.float32(0.04724628), np.float32(0.040254503), np.float32(0.042095486), np.float32(0.050038442), np.float32(0.056353282), np.float32(0.051239446), np.float32(0.049283616), np.float32(0.049970824), np.float32(0.053016413), np.float32(0.052061092), np.float32(0.051391575), np.float32(0.059421174), np.float32(0.06027977), np.float32(0.06123987), np.float32(0.058148805), np.float32(0.06054995), np.float32(0.06520658), np.float32(0.070284314), np.float32(0.07606179), np.float32(0.09346816), np.float32(0.09226818), np.float32(0.09764473), np.float32(0.09984659), np.float32(0.10163977), np.float32(0.09483565), np.float32(0.089130744), np.float32(0.08419165), np.float32(0.07463836), np.float32(0.06728931), np.float32(0.06811805), np.float32(0.06319954), np.float32(0.06723467), np.float32(0.07587374), np.float32(0.08995692), np.float32(0.08667062), np.float32(0.08849058), np.float32(0.10752245), np.float32(0.10801774), np.float32(0.114651196), np.float32(0.11206007), np.float32(0.089407094), np.float32(0.100260586), np.float32(0.08639835), np.float32(0.052293826), np.float32(0.051153418), np.float32(0.04822411), np.float32(0.044984948), np.float32(0.05425079), np.float32(0.06405255), np.float32(0.06943927), np.float32(0.08006978), np.float32(0.09152593), np.float32(0.089039505), np.float32(0.1094728), np.float32(0.124121), np.float32(0.116333425), np.float32(0.12071813), np.float32(0.110004574), np.float32(0.115971714), np.float32(0.10080432), np.float32(0.09052099), np.float32(0.08480649), np.float32(0.08600516), np.float32(0.079255514), np.float32(0.08401041), np.float32(0.08859506), np.float32(0.09069553), np.float32(0.09216466), np.float32(0.09208134), np.float32(0.09875356), np.float32(0.10369379), np.float32(0.0866742), np.float32(0.090994425), np.float32(0.100106925), np.float32(0.084326334), np.float32(0.077845104), np.float32(0.077866875), np.float32(0.0710654), np.float32(0.067272566), np.float32(0.060472265), np.float32(0.052544046), np.float32(0.054340463), np.float32(0.050978165), np.float32(0.049973488), np.float32(0.053539395), np.float32(0.05661682), np.float32(0.05646409), np.float32(0.064447746), np.float32(0.06983398), np.float32(0.0684546), np.float32(0.064448506), np.float32(0.06276059), np.float32(0.056546237), np.float32(0.056411248), np.float32(0.05639748), np.float32(0.0534341), np.float32(0.055792503), np.float32(0.05395113), np.float32(0.04829889), np.float32(0.046684418), np.float32(0.041074876), np.float32(0.03845211), np.float32(0.0348832), np.float32(0.041025206), np.float32(0.047636393), np.float32(0.05347312), np.float32(0.056589834), np.float32(0.071198925), np.float32(0.0749454), np.float32(0.07612785), np.float32(0.086023815), np.float32(0.0878987), np.float32(0.1056544), np.float32(0.13938712), np.float32(0.1661835), np.float32(0.20364991), np.float32(0.20745428), np.float32(0.2552501), np.float32(0.2815929), np.float32(0.29903123), np.float32(0.30805922), np.float32(0.3528473), np.float32(0.42725646), np.float32(0.45148438), np.float32(0.46120304), np.float32(0.56180686), np.float32(0.637031), np.float32(0.7236299), np.float32(0.7921909), np.float32(0.8715165), np.float32(0.90403134), np.float32(0.939294), np.float32(0.95219094), np.float32(0.95533866), np.float32(0.9572812), np.float32(0.9507471), np.float32(0.9549731), np.float32(0.9442088), np.float32(0.91995907), np.float32(0.9299023), np.float32(0.90448564), np.float32(0.8766212), np.float32(0.89639145), np.float32(0.88596696), np.float32(0.89397776), np.float32(0.86929965), np.float32(0.81858456), np.float32(0.73147035), np.float32(0.70032746), np.float32(0.65689796), np.float32(0.6218787), np.float32(0.6604217), np.float32(0.6769592), np.float32(0.7117088), np.float32(0.7691572), np.float32(0.7649494), np.float32(0.74790215), np.float32(0.7594213), np.float32(0.75202304), np.float32(0.6993634), np.float32(0.6733348), np.float32(0.6344881), np.float32(0.61355835), np.float32(0.54438466), np.float32(0.4536736), np.float32(0.40566003), np.float32(0.3545146), np.float32(0.29784745), np.float32(0.26615924), np.float32(0.24440776), np.float32(0.24384417), np.float32(0.22362077), np.float32(0.18934515), np.float32(0.15224864), np.float32(0.1344164), np.float32(0.12025296), np.float32(0.09392203), np.float32(0.07122468), np.float32(0.05937202), np.float32(0.053855706), np.float32(0.06062724), np.float32(0.0661138), np.float32(0.06657269), np.float32(0.06990455), np.float32(0.06630823), np.float32(0.054345697), np.float32(0.049594857), np.float32(0.050880935), np.float32(0.047296282), np.float32(0.043540016), np.float32(0.03860702), np.float32(0.034929108), np.float32(0.034589384), np.float32(0.031657036), np.float32(0.032726746), np.float32(0.03148965), np.float32(0.03556652), np.float32(0.0387973), np.float32(0.03861005), np.float32(0.03690715), np.float32(0.041534174), np.float32(0.045263663), np.float32(0.041484922), np.float32(0.050338197), np.float32(0.051727116), np.float32(0.045704894), np.float32(0.0445925), np.float32(0.040587597), np.float32(0.03428047), np.float32(0.03859525), np.float32(0.04549105), np.float32(0.05049335), np.float32(0.05442821), np.float32(0.06182156), np.float32(0.066982), np.float32(0.0850666), np.float32(0.084269755), np.float32(0.08059387), np.float32(0.08570119), np.float32(0.09359733), np.float32(0.10449807), np.float32(0.093071185), np.float32(0.093180925), np.float32(0.11302126), np.float32(0.09160635), np.float32(0.07822709), np.float32(0.08834293), np.float32(0.075644016), np.float32(0.05510573), np.float32(0.06419661), np.float32(0.078699514), np.float32(0.06509413), np.float32(0.075140856), np.float32(0.09236071), np.float32(0.099139296), np.float32(0.122361615), np.float32(0.11154657), np.float32(0.10029), np.float32(0.09191859), np.float32(0.07512371), np.float32(0.07416613), np.float32(0.06617852), np.float32(0.062405337), np.float32(0.061872236), np.float32(0.067934506), np.float32(0.07075871), np.float32(0.059736013), np.float32(0.05673048), np.float32(0.05985555), np.float32(0.05889987), np.float32(0.05346553), np.float32(0.059930567), np.float32(0.062520325), np.float32(0.05295808), np.float32(0.053854674), np.float32(0.058403783), np.float32(0.052154925), np.float32(0.050175514), np.float32(0.057171326), np.float32(0.06328978), np.float32(0.06479257), np.float32(0.07241848), np.float32(0.08072719), np.float32(0.0877301), np.float32(0.09078308), np.float32(0.10273264), np.float32(0.11416328), np.float32(0.12353507), np.float32(0.13147584), np.float32(0.15171887), np.float32(0.17736538), np.float32(0.19279256), np.float32(0.26421818), np.float32(0.3329379), np.float32(0.33967736), np.float32(0.35228893), np.float32(0.35788983), np.float32(0.41284877), np.float32(0.38884234), np.float32(0.3834998), np.float32(0.37980902), np.float32(0.36457273), np.float32(0.3136004), np.float32(0.24879281), np.float32(0.2668681), np.float32(0.27123463), np.float32(0.2506568), np.float32(0.23850793), np.float32(0.2400956), np.float32(0.20856301), np.float32(0.19803713), np.float32(0.17053208), np.float32(0.14568637), np.float32(0.12954414), np.float32(0.117158346), np.float32(0.11826913), np.float32(0.14366832), np.float32(0.1536238), np.float32(0.14104624), np.float32(0.17657264), np.float32(0.22355016), np.float32(0.19530234), np.float32(0.16514072), np.float32(0.19126992), np.float32(0.19362564), np.float32(0.2059188), np.float32(0.2914659), np.float32(0.2843586), np.float32(0.29605108), np.float32(0.29066104), np.float32(0.27293274), np.float32(0.30743974), np.float32(0.28494), np.float32(0.31634668), np.float32(0.37404463), np.float32(0.3773857), np.float32(0.34162754), np.float32(0.34123814), np.float32(0.39103755), np.float32(0.39857504), np.float32(0.32537106), np.float32(0.26669687), np.float32(0.30138224), np.float32(0.3930567), np.float32(0.3486605), np.float32(0.3180441), np.float32(0.37222424), np.float32(0.34203908), np.float32(0.39013624), np.float32(0.39899883), np.float32(0.43892637), np.float32(0.45807442), np.float32(0.49282494), np.float32(0.5419277), np.float32(0.59798336), np.float32(0.6013554), np.float32(0.6344848), np.float32(0.6848605), np.float32(0.6969308), np.float32(0.7116256), np.float32(0.69370675), np.float32(0.7168003), np.float32(0.8144895), np.float32(0.86302614), np.float32(0.93487585), np.float32(0.9499564), np.float32(0.9571584), np.float32(0.96868336), np.float32(0.9732789), np.float32(0.97268313), np.float32(0.970167), np.float32(0.9719282), np.float32(0.976072), np.float32(0.976786), np.float32(0.9781789), np.float32(0.978716), np.float32(0.97821325), np.float32(0.979042), np.float32(0.97836804), np.float32(0.97707057), np.float32(0.9760356), np.float32(0.9750837), np.float32(0.97415984), np.float32(0.974922), np.float32(0.97549146), np.float32(0.9742561), np.float32(0.97277063), np.float32(0.9728875), np.float32(0.9704076), np.float32(0.97303516), np.float32(0.9739879), np.float32(0.97326815), np.float32(0.97497106), np.float32(0.97554463), np.float32(0.9754671), np.float32(0.9743378), np.float32(0.9737071), np.float32(0.9725953), np.float32(0.9710367), np.float32(0.9714514), np.float32(0.97081506), np.float32(0.9708892), np.float32(0.9700226), np.float32(0.9702583), np.float32(0.9697094), np.float32(0.97063714), np.float32(0.9696782), np.float32(0.9713172), np.float32(0.9711316), np.float32(0.9721247), np.float32(0.9723955), np.float32(0.97285616), np.float32(0.97287095), np.float32(0.9726021), np.float32(0.9711935), np.float32(0.96999735), np.float32(0.96748525), np.float32(0.9630799), np.float32(0.9586077), np.float32(0.95866823), np.float32(0.9542331), np.float32(0.9481853), np.float32(0.9423919), np.float32(0.93895805), np.float32(0.94304013), np.float32(0.93514323), np.float32(0.92576617), np.float32(0.9325206), np.float32(0.9072347), np.float32(0.87018645), np.float32(0.8303316), np.float32(0.7918827), np.float32(0.722991), np.float32(0.7245882), np.float32(0.62580115), np.float32(0.46036473), np.float32(0.5114788), np.float32(0.47496578), np.float32(0.39037788), np.float32(0.3375343), np.float32(0.48897994), np.float32(0.6168296), np.float32(0.4634943), np.float32(0.40927672), np.float32(0.34620684), np.float32(0.33156177), np.float32(0.3555263), np.float32(0.3220882), np.float32(0.3900887), np.float32(0.32720688), np.float32(0.2886338), np.float32(0.27452114), np.float32(0.35268193), np.float32(0.3713746), np.float32(0.3384174), np.float32(0.34627765), np.float32(0.34464493), np.float32(0.32135725), np.float32(0.31273445), np.float32(0.30518353), np.float32(0.30278432), np.float32(0.29785612), np.float32(0.37875718), np.float32(0.39936924), np.float32(0.41576728), np.float32(0.4946189), np.float32(0.49480015), np.float32(0.5816345), np.float32(0.5708745), np.float32(0.60638565), np.float32(0.625348), np.float32(0.6137445), np.float32(0.63241893), np.float32(0.51437813), np.float32(0.5033274), np.float32(0.543784), np.float32(0.43902805), np.float32(0.48840636), np.float32(0.5234677), np.float32(0.37259617), np.float32(0.27454498), np.float32(0.2709805), np.float32(0.25214973), np.float32(0.2179628), np.float32(0.16936141), np.float32(0.18317288), np.float32(0.15392002), np.float32(0.14460318), np.float32(0.15787229), np.float32(0.16087443), np.float32(0.1479603), np.float32(0.16915274), np.float32(0.1710689), np.float32(0.16508584), np.float32(0.16669765), np.float32(0.15053092), np.float32(0.1245394), np.float32(0.13906196), np.float32(0.12716527), np.float32(0.1254384), np.float32(0.116013765), np.float32(0.10979708), np.float32(0.099929914), np.float32(0.1024341), np.float32(0.09426517), np.float32(0.10154156), np.float32(0.07954341), np.float32(0.06840998), np.float32(0.07301336), np.float32(0.06930419), np.float32(0.05953821), np.float32(0.057748646), np.float32(0.05988312), np.float32(0.08176594), np.float32(0.08171353), np.float32(0.08253227), np.float32(0.081074744), np.float32(0.073127516), np.float32(0.056731105), np.float32(0.053794596), np.float32(0.0541961), np.float32(0.046542145), np.float32(0.046094153), np.float32(0.04798442), np.float32(0.056386404), np.float32(0.05078053), np.float32(0.044984147), np.float32(0.048703495), np.float32(0.049523093), np.float32(0.04134156), np.float32(0.044831537), np.float32(0.052015882), np.float32(0.049138207), np.float32(0.047864303), np.float32(0.049524814), np.float32(0.05103318), np.float32(0.045647476), np.float32(0.035113864), np.float32(0.028601496), np.float32(0.02548422), np.float32(0.027698174), np.float32(0.026173607), np.float32(0.02742231), np.float32(0.029100193), np.float32(0.03718096), np.float32(0.041600592), np.float32(0.041740596), np.float32(0.043120515), np.float32(0.04477728), np.float32(0.04988857), np.float32(0.057279527), np.float32(0.054942243), np.float32(0.0515489), np.float32(0.056000896), np.float32(0.057423357), np.float32(0.06617623), np.float32(0.066437446), np.float32(0.06312274), np.float32(0.06847553), np.float32(0.07641797), np.float32(0.079239875), np.float32(0.08577554), np.float32(0.09995317), np.float32(0.11611346), np.float32(0.12270522), np.float32(0.12986079), np.float32(0.1415614), np.float32(0.15244365), np.float32(0.13190708), np.float32(0.13205057), np.float32(0.14801502), np.float32(0.136941), np.float32(0.13747145), np.float32(0.16204035), np.float32(0.16252309), np.float32(0.1526982), np.float32(0.15243545), np.float32(0.16695328), np.float32(0.1426553), np.float32(0.12484192), np.float32(0.12983228), np.float32(0.12276976), np.float32(0.10230092), np.float32(0.08972337), np.float32(0.09196299), np.float32(0.100058295), np.float32(0.09584761), np.float32(0.092355296), np.float32(0.086776875), np.float32(0.09779752), np.float32(0.09304672), np.float32(0.09406271), np.float32(0.09429066), np.float32(0.10149622), np.float32(0.094802305), np.float32(0.09346345), np.float32(0.08936739), np.float32(0.08478427), np.float32(0.07908589), np.float32(0.07830913), np.float32(0.08787717), np.float32(0.11103835), np.float32(0.1426108), np.float32(0.16948198), np.float32(0.17460006), np.float32(0.17527406), np.float32(0.18792051), np.float32(0.18079464), np.float32(0.16818473), np.float32(0.1508465), np.float32(0.14935797), np.float32(0.13862854), np.float32(0.14664967), np.float32(0.14090621), np.float32(0.1567813), np.float32(0.16294578), np.float32(0.175351), np.float32(0.18159781), np.float32(0.20834099), np.float32(0.27703592), np.float32(0.3270232), np.float32(0.34073022), np.float32(0.38761145), np.float32(0.43198594), np.float32(0.44266674), np.float32(0.38925493), np.float32(0.39040118)], 'IQKIPISPSSFLRPGSRFRGTQQSERQVYEVQVEIKHVDLRESFLCGYLRIQGLTEDHPTLTTYFEGEIIGTKYNFFTKHDDWGANSKVDLSHWSKFGAFRPYQKMARKGPVTITDLAQRDHIFMRWKEHFLVPDHRVRTITGASFEGFYYICFNQVKGEISGIYFHSKSEKFQQLELKHVPDRGCFSAMEFR': [np.float32(0.8887449), np.float32(0.90124226), np.float32(0.9146194), np.float32(0.89073026), np.float32(0.88260335), np.float32(0.8986566), np.float32(0.9149333), np.float32(0.92614293), np.float32(0.91757536), np.float32(0.9095018), np.float32(0.9111477), np.float32(0.9091962), np.float32(0.90700793), np.float32(0.8829293), np.float32(0.87822384), np.float32(0.8692783), np.float32(0.82074267), np.float32(0.752389), np.float32(0.6762333), np.float32(0.6584396), np.float32(0.63679236), np.float32(0.6371587), np.float32(0.58597815), np.float32(0.5240192), np.float32(0.5241361), np.float32(0.50926065), np.float32(0.46228683), np.float32(0.4328431), np.float32(0.38884148), np.float32(0.37295103), np.float32(0.34716377), np.float32(0.30791113), np.float32(0.23913977), np.float32(0.19999741), np.float32(0.17961416), np.float32(0.15347017), np.float32(0.13120437), np.float32(0.11024597), np.float32(0.09954837), np.float32(0.09413599), np.float32(0.09610836), np.float32(0.10643019), np.float32(0.10656319), np.float32(0.109948374), np.float32(0.11644259), np.float32(0.12954763), np.float32(0.12298047), np.float32(0.13092019), np.float32(0.12596597), np.float32(0.10933402), np.float32(0.111307494), np.float32(0.10688895), np.float32(0.09966854), np.float32(0.09229918), np.float32(0.07757728), np.float32(0.07003786), np.float32(0.07678226), np.float32(0.079332), np.float32(0.08546729), np.float32(0.096493535), np.float32(0.099122606), np.float32(0.10446278), np.float32(0.094903246), np.float32(0.08642946), np.float32(0.079543255), np.float32(0.07336211), np.float32(0.07025763), np.float32(0.07432782), np.float32(0.070428275), np.float32(0.06731206), np.float32(0.071885474), np.float32(0.070837244), np.float32(0.07364705), np.float32(0.085169494), np.float32(0.09586463), np.float32(0.09737311), np.float32(0.11201483), np.float32(0.116927475), np.float32(0.112629026), np.float32(0.1058294), np.float32(0.107865736), np.float32(0.10416504), np.float32(0.10194744), np.float32(0.09610852), np.float32(0.09831747), np.float32(0.09378332), np.float32(0.101868905), np.float32(0.102557205), np.float32(0.10583098), np.float32(0.113452315), np.float32(0.12021189), np.float32(0.10632428), np.float32(0.1048565), np.float32(0.12198963), np.float32(0.104714505), np.float32(0.093775675), np.float32(0.10229681), np.float32(0.115505144), np.float32(0.11021583), np.float32(0.11836809), np.float32(0.11077779), np.float32(0.117724486), np.float32(0.10541959), np.float32(0.11600555), np.float32(0.11977258), np.float32(0.10951176), np.float32(0.11826089), np.float32(0.13472988), np.float32(0.122486666), np.float32(0.12929222), np.float32(0.13330483), np.float32(0.13428286), np.float32(0.12509888), np.float32(0.11431824), np.float32(0.115547806), np.float32(0.10490013), np.float32(0.09524149), np.float32(0.09391635), np.float32(0.090226784), np.float32(0.08682809), np.float32(0.077029765), np.float32(0.060759682), np.float32(0.062143214), np.float32(0.06268641), np.float32(0.06890802), np.float32(0.074755035), np.float32(0.0772268), np.float32(0.08687103), np.float32(0.08375696), np.float32(0.08611282), np.float32(0.084255666), np.float32(0.0832237), np.float32(0.08070672), np.float32(0.08605786), np.float32(0.08241272), np.float32(0.09662127), np.float32(0.09332555), np.float32(0.09031297), np.float32(0.08348956), np.float32(0.08822093), np.float32(0.07477944), np.float32(0.058015592), np.float32(0.05186795), np.float32(0.047697317), np.float32(0.050367292), np.float32(0.05090076), np.float32(0.052198634), np.float32(0.048533365), np.float32(0.047340196), np.float32(0.041685246), np.float32(0.043426964), np.float32(0.04057941), np.float32(0.03908457), np.float32(0.042158302), np.float32(0.03898283), np.float32(0.038150795), np.float32(0.0411771), np.float32(0.045209818), np.float32(0.049809366), np.float32(0.053340353), np.float32(0.06143503), np.float32(0.06472589), np.float32(0.070969455), np.float32(0.07817809), np.float32(0.08561229), np.float32(0.10360149), np.float32(0.11366485), np.float32(0.1328312), np.float32(0.13841276), np.float32(0.14000839), np.float32(0.14237286), np.float32(0.14703438), np.float32(0.14842848), np.float32(0.16502891), np.float32(0.16903189), np.float32(0.17527668), np.float32(0.17743696), np.float32(0.17747587), np.float32(0.18077458), np.float32(0.18420528), np.float32(0.18642592), np.float32(0.18686995), np.float32(0.21330467), np.float32(0.19786514), np.float32(0.17097467), np.float32(0.18758063), np.float32(0.18300898), np.float32(0.22124396), np.float32(0.2669716), np.float32(0.19132797), np.float32(0.20170547), np.float32(0.20039015), np.float32(0.16469869)], 'MPRGSWQLYIYPARPVVGSHLIQIELCLRLYLYISSFALLPLDRFLPHHHHSADASPSPPRLLASPLIAGSPSRQPPLSAPAPPRPGSALPEMERTLDSLTYKGSIPDAILQSKRDNKLFVVYISDPQKVIPSISVIGQNGVMLWCHEGYICSKDLKENIDKAWATLHLQGTAAAFLTASLASRMTEPVNTNPTTLPTQGGSSAAENPSTSSNKSTGTSGASGFANSTDSVAQPPRSHDKTPSISEKECSNLDLSPGNRTVQERPDSDSAQVKGSLADQPRSSNMESCANPDQYGNTASLKQKNKVDDGCAKVSSESVPTTVAIRGKSSKVAVDQDKATTTSTPIEPAPVRSNDIQLVIRIPGGPSLQIKLTKDDNLRKVKNYVDENRANGAGSYDLAMLYPRKVFTEQDMEATLHELGIETRQALTIVPHHKTIQATKRQSSSSPHNGDNNADADSSGGWGYFGYLRTALSFVNPLSYLRANAAPSNPDQLANQGSQQHIPSSGPWNHPGVGTGSESRIPDNVSQQAGRDSSGSTLRRRPRQFGGNVHSLRSDDQGPSDDRNVYWNGNSTEFGGEDKK': [np.float32(0.80520433), np.float32(0.8298264), np.float32(0.847311), np.float32(0.8669225), np.float32(0.8455798), np.float32(0.8593502), np.float32(0.83594036), np.float32(0.8206591), np.float32(0.8238338), np.float32(0.81079596), np.float32(0.76349217), np.float32(0.78804326), np.float32(0.8110215), np.float32(0.75083715), np.float32(0.7368766), np.float32(0.63656104), np.float32(0.65792704), np.float32(0.6616034), np.float32(0.62748796), np.float32(0.6518788), np.float32(0.6435228), np.float32(0.644551), np.float32(0.60980135), np.float32(0.59498316), np.float32(0.57250994), np.float32(0.56993634), np.float32(0.5793044), np.float32(0.6124131), np.float32(0.5974437), np.float32(0.6080923), np.float32(0.6506409), np.float32(0.65219045), np.float32(0.6614036), np.float32(0.67490894), np.float32(0.6939016), np.float32(0.71012884), np.float32(0.74840885), np.float32(0.7778081), np.float32(0.81310916), np.float32(0.8484263), np.float32(0.8699155), np.float32(0.87655056), np.float32(0.8784579), np.float32(0.89111906), np.float32(0.8984078), np.float32(0.90713495), np.float32(0.90705913), np.float32(0.9237916), np.float32(0.93409634), np.float32(0.94027567), np.float32(0.9454104), np.float32(0.9334245), np.float32(0.9348377), np.float32(0.93940586), np.float32(0.94583106), np.float32(0.9513741), np.float32(0.95221806), np.float32(0.9544811), np.float32(0.95934165), np.float32(0.96356976), np.float32(0.9614133), np.float32(0.96593416), np.float32(0.9696447), np.float32(0.9714723), np.float32(0.972032), np.float32(0.9742528), np.float32(0.97243565), np.float32(0.97533005), np.float32(0.9764148), np.float32(0.9706515), np.float32(0.9711509), np.float32(0.97183806), np.float32(0.97433144), np.float32(0.9727937), np.float32(0.97234577), np.float32(0.96863437), np.float32(0.9672592), np.float32(0.9680452), np.float32(0.9646308), np.float32(0.96220434), np.float32(0.96009487), np.float32(0.9494141), np.float32(0.94719416), np.float32(0.93147606), np.float32(0.920159), np.float32(0.9063831), np.float32(0.89152664), np.float32(0.86255646), np.float32(0.8385413), np.float32(0.7680819), np.float32(0.71569467), np.float32(0.6977259), np.float32(0.66650325), np.float32(0.6194208), np.float32(0.5935087), np.float32(0.5403552), np.float32(0.467466), np.float32(0.39764848), np.float32(0.35519323), np.float32(0.32019085), np.float32(0.27525002), np.float32(0.28552717), np.float32(0.32857844), np.float32(0.35772845), np.float32(0.32163498), np.float32(0.33895448), np.float32(0.34827423), np.float32(0.26166382), np.float32(0.24384417), np.float32(0.24384417), np.float32(0.18087544), np.float32(0.16480118), np.float32(0.13185811), np.float32(0.11873496), np.float32(0.11853035), np.float32(0.099008776), np.float32(0.10231238), np.float32(0.10683463), np.float32(0.10376188), np.float32(0.09887735), np.float32(0.091716714), np.float32(0.09121959), np.float32(0.08413713), np.float32(0.08434056), np.float32(0.0752185), np.float32(0.06687586), np.float32(0.061953045), np.float32(0.05987654), np.float32(0.05875883), np.float32(0.053683467), np.float32(0.049228117), np.float32(0.052597206), np.float32(0.051435094), np.float32(0.053588916), np.float32(0.05697786), np.float32(0.060340572), np.float32(0.06703793), np.float32(0.06987749), np.float32(0.06783009), np.float32(0.059194345), np.float32(0.05063131), np.float32(0.046564672), np.float32(0.056148835), np.float32(0.061363153), np.float32(0.05424192), np.float32(0.06961217), np.float32(0.089211605), np.float32(0.09776071), np.float32(0.09601726), np.float32(0.095006324), np.float32(0.10251238), np.float32(0.081173666), np.float32(0.07007464), np.float32(0.06980328), np.float32(0.07668838), np.float32(0.07867217), np.float32(0.09134687), np.float32(0.09423862), np.float32(0.115611084), np.float32(0.13552645), np.float32(0.13825612), np.float32(0.12214375), np.float32(0.10751416), np.float32(0.1127223), np.float32(0.11156412), np.float32(0.12458525), np.float32(0.113643415), np.float32(0.110102125), np.float32(0.12901151), np.float32(0.11197953), np.float32(0.099937186), np.float32(0.11837365), np.float32(0.16136914), np.float32(0.18060389), np.float32(0.20337947), np.float32(0.21696821), np.float32(0.32073984), np.float32(0.384654), np.float32(0.49279264), np.float32(0.57952017), np.float32(0.6044681), np.float32(0.5816807), np.float32(0.6044885), np.float32(0.62266237), np.float32(0.6316462), np.float32(0.64842266), np.float32(0.7253458), np.float32(0.77321273), np.float32(0.8019962), np.float32(0.8481291), np.float32(0.8675418), np.float32(0.8933945), np.float32(0.9148843), np.float32(0.93355876), np.float32(0.9465444), np.float32(0.9565389), np.float32(0.9609364), np.float32(0.96736735), np.float32(0.97292536), np.float32(0.9752701), np.float32(0.9781357), np.float32(0.9795889), np.float32(0.98065567), np.float32(0.98109907), np.float32(0.9814761), np.float32(0.981791), np.float32(0.981781), np.float32(0.9819026), np.float32(0.9816328), np.float32(0.981913), np.float32(0.9812765), np.float32(0.9804115), np.float32(0.98072815), np.float32(0.9804488), np.float32(0.98043925), np.float32(0.98049015), np.float32(0.98056406), np.float32(0.9803828), np.float32(0.9798259), np.float32(0.9802751), np.float32(0.980536), np.float32(0.9807864), np.float32(0.98053896), np.float32(0.98067343), np.float32(0.98130715), np.float32(0.9810199), np.float32(0.98108506), np.float32(0.9810147), np.float32(0.9814705), np.float32(0.98146856), np.float32(0.9808425), np.float32(0.9807345), np.float32(0.98046654), np.float32(0.97976685), np.float32(0.980027), np.float32(0.9799589), np.float32(0.9790892), np.float32(0.97911274), np.float32(0.9781528), np.float32(0.9781089), np.float32(0.9782396), np.float32(0.97801787), np.float32(0.9786687), np.float32(0.97751004), np.float32(0.9776162), np.float32(0.97723335), np.float32(0.97798616), np.float32(0.97803897), np.float32(0.97728693), np.float32(0.9771755), np.float32(0.97678655), np.float32(0.976905), np.float32(0.97653484), np.float32(0.9761495), np.float32(0.9765105), np.float32(0.976003), np.float32(0.97519535), np.float32(0.97591555), np.float32(0.9757874), np.float32(0.976395), np.float32(0.9771663), np.float32(0.9780491), np.float32(0.97817594), np.float32(0.97779924), np.float32(0.978452), np.float32(0.9783675), np.float32(0.9778641), np.float32(0.9788128), np.float32(0.97825223), np.float32(0.97863114), np.float32(0.9779612), np.float32(0.97741425), np.float32(0.9774351), np.float32(0.9776274), np.float32(0.9779056), np.float32(0.9782381), np.float32(0.9782945), np.float32(0.97786885), np.float32(0.97781324), np.float32(0.9780727), np.float32(0.9768738), np.float32(0.97694606), np.float32(0.97750926), np.float32(0.97659415), np.float32(0.9766466), np.float32(0.9764529), np.float32(0.9759956), np.float32(0.9770949), np.float32(0.976163), np.float32(0.9772588), np.float32(0.9769688), np.float32(0.9772735), np.float32(0.9773631), np.float32(0.977011), np.float32(0.977464), np.float32(0.97735834), np.float32(0.9778755), np.float32(0.97764355), np.float32(0.9782552), np.float32(0.97830075), np.float32(0.9785178), np.float32(0.97857153), np.float32(0.97805405), np.float32(0.97773767), np.float32(0.977812), np.float32(0.9771842), np.float32(0.97672266), np.float32(0.97687566), np.float32(0.9765693), np.float32(0.97577924), np.float32(0.97539526), np.float32(0.9748344), np.float32(0.974019), np.float32(0.9743584), np.float32(0.9726294), np.float32(0.97294044), np.float32(0.97230905), np.float32(0.97137165), np.float32(0.96890545), np.float32(0.97019774), np.float32(0.9696144), np.float32(0.9689051), np.float32(0.97060543), np.float32(0.9715561), np.float32(0.97127825), np.float32(0.9726791), np.float32(0.9744768), np.float32(0.97609407), np.float32(0.97577035), np.float32(0.9759104), np.float32(0.97524345), np.float32(0.975934), np.float32(0.97552323), np.float32(0.9758335), np.float32(0.9756731), np.float32(0.97465605), np.float32(0.97168297), np.float32(0.96886426), np.float32(0.96142656), np.float32(0.95793587), np.float32(0.9506163), np.float32(0.9414699), np.float32(0.9275727), np.float32(0.8938614), np.float32(0.85277694), np.float32(0.8107052), np.float32(0.759172), np.float32(0.70917517), np.float32(0.63582706), np.float32(0.5545388), np.float32(0.53317356), np.float32(0.499791), np.float32(0.45743093), np.float32(0.3712447), np.float32(0.36872983), np.float32(0.3419807), np.float32(0.22593674), np.float32(0.19686721), np.float32(0.16967134), np.float32(0.14219187), np.float32(0.13297816), np.float32(0.1261207), np.float32(0.123169534), np.float32(0.11160452), np.float32(0.11501519), np.float32(0.105897255), np.float32(0.109609365), np.float32(0.12040003), np.float32(0.10943062), np.float32(0.1163047), np.float32(0.12663026), np.float32(0.13649522), np.float32(0.13138749), np.float32(0.1359772), np.float32(0.15188949), np.float32(0.13415147), np.float32(0.13712494), np.float32(0.14720047), np.float32(0.16214293), np.float32(0.18654232), np.float32(0.20044011), np.float32(0.20500338), np.float32(0.1965113), np.float32(0.18886563), np.float32(0.1953464), np.float32(0.18987262), np.float32(0.17192134), np.float32(0.16256918), np.float32(0.14661983), np.float32(0.14256316), np.float32(0.13870166), np.float32(0.14493184), np.float32(0.16998455), np.float32(0.16096398), np.float32(0.14021301), np.float32(0.1392), np.float32(0.15226033), np.float32(0.17683403), np.float32(0.15273887), np.float32(0.13945857), np.float32(0.12979238), np.float32(0.13095215), np.float32(0.11291185), np.float32(0.09491312), np.float32(0.09987083), np.float32(0.11116989), np.float32(0.10547406), np.float32(0.112586215), np.float32(0.11853264), np.float32(0.13741927), np.float32(0.11945522), np.float32(0.13943774), np.float32(0.12262019), np.float32(0.1228614), np.float32(0.1182156), np.float32(0.10841307), np.float32(0.102555975), np.float32(0.099169), np.float32(0.113115825), np.float32(0.12154207), np.float32(0.123691134), np.float32(0.1289091), np.float32(0.15104896), np.float32(0.1705687), np.float32(0.17846844), np.float32(0.18857865), np.float32(0.24809583), np.float32(0.30220452), np.float32(0.3842569), np.float32(0.48697838), np.float32(0.54855824), np.float32(0.5967569), np.float32(0.6645544), np.float32(0.71239597), np.float32(0.75061303), np.float32(0.8013764), np.float32(0.83743334), np.float32(0.85407096), np.float32(0.87180346), np.float32(0.89915884), np.float32(0.9093342), np.float32(0.9310593), np.float32(0.94316185), np.float32(0.94846517), np.float32(0.9501526), np.float32(0.95503247), np.float32(0.95432764), np.float32(0.954319), np.float32(0.9555253), np.float32(0.961626), np.float32(0.96220124), np.float32(0.9532755), np.float32(0.9434315), np.float32(0.9387082), np.float32(0.92945075), np.float32(0.93232304), np.float32(0.9345286), np.float32(0.9371808), np.float32(0.9375764), np.float32(0.9410021), np.float32(0.9334392), np.float32(0.92627), np.float32(0.8989338), np.float32(0.83746326), np.float32(0.8281479), np.float32(0.80604744), np.float32(0.7839891), np.float32(0.79942256), np.float32(0.67193204), np.float32(0.67005116), np.float32(0.6510163), np.float32(0.6787249), np.float32(0.73725647), np.float32(0.74123037), np.float32(0.7576351), np.float32(0.8047449), np.float32(0.8329435), np.float32(0.8797982), np.float32(0.8840446), np.float32(0.8834396), np.float32(0.8826773), np.float32(0.89087594), np.float32(0.9226265), np.float32(0.93530285), np.float32(0.94899607), np.float32(0.9541033), np.float32(0.9540432), np.float32(0.9549624), np.float32(0.9611985), np.float32(0.964929), np.float32(0.96834), np.float32(0.9695702), np.float32(0.971437), np.float32(0.9725107), np.float32(0.9748643), np.float32(0.97659737), np.float32(0.9778528), np.float32(0.9790197), np.float32(0.9792637), np.float32(0.9804181), np.float32(0.98136765), np.float32(0.9824059), np.float32(0.98337424), np.float32(0.98390007), np.float32(0.9831198), np.float32(0.98396343), np.float32(0.98336965), np.float32(0.9829827), np.float32(0.98347175), np.float32(0.98356783), np.float32(0.98372287), np.float32(0.98401654), np.float32(0.9838066), np.float32(0.9833888), np.float32(0.98359436), np.float32(0.98350984), np.float32(0.9840772), np.float32(0.98445594), np.float32(0.98449624), np.float32(0.9840148), np.float32(0.9842666), np.float32(0.98380196), np.float32(0.9838135), np.float32(0.98400104), np.float32(0.9832828), np.float32(0.9834901), np.float32(0.9836052), np.float32(0.9834569), np.float32(0.98368305), np.float32(0.9829607), np.float32(0.98346484), np.float32(0.9833189), np.float32(0.9833883), np.float32(0.9839827), np.float32(0.983889), np.float32(0.9844077), np.float32(0.9843828), np.float32(0.9849242), np.float32(0.9846698), np.float32(0.9845915), np.float32(0.98430204), np.float32(0.98391104), np.float32(0.9835836), np.float32(0.9835792), np.float32(0.9838181), np.float32(0.98295873), np.float32(0.9829024), np.float32(0.9825486), np.float32(0.98190665), np.float32(0.9808398), np.float32(0.9803135), np.float32(0.9793043), np.float32(0.97833717), np.float32(0.97711366), np.float32(0.97623116), np.float32(0.97534525), np.float32(0.97286206), np.float32(0.9709641), np.float32(0.9698771), np.float32(0.96970636), np.float32(0.96948886), np.float32(0.97169524), np.float32(0.9722707), np.float32(0.97162116), np.float32(0.97131515), np.float32(0.9688458), np.float32(0.969477), np.float32(0.96959734), np.float32(0.9698472), np.float32(0.97220427), np.float32(0.9722463), np.float32(0.97291833), np.float32(0.9739813), np.float32(0.97465026), np.float32(0.97489965), np.float32(0.97370255), np.float32(0.97350854), np.float32(0.9737724), np.float32(0.9752067)], 'MPTRLHKNRKKRGHVSAGHGRIGKHRKHPAGRGMAGGQHHHRIMMDKYHPGYFGKVGMRHFHKLKNHYHCPTINIDKLWTLVGEEKREECAKNTSQAPVIDLTDHGIFKLLGKGQLPSQPVVVKCRYISKLAEKKIKDVGGACILTA': [np.float32(0.9668188), np.float32(0.9683441), np.float32(0.9716233), np.float32(0.97169095), np.float32(0.9722367), np.float32(0.9739145), np.float32(0.9715828), np.float32(0.97453624), np.float32(0.9758218), np.float32(0.9759178), np.float32(0.97964543), np.float32(0.9809934), np.float32(0.98216045), np.float32(0.9824426), np.float32(0.98293686), np.float32(0.98290956), np.float32(0.9829564), np.float32(0.98381466), np.float32(0.9844058), np.float32(0.98546946), np.float32(0.9857474), np.float32(0.98570144), np.float32(0.9867132), np.float32(0.9862249), np.float32(0.9862417), np.float32(0.98587185), np.float32(0.9856948), np.float32(0.98274857), np.float32(0.97951126), np.float32(0.97757494), np.float32(0.97180474), np.float32(0.9627072), np.float32(0.9623306), np.float32(0.9534195), np.float32(0.9443853), np.float32(0.9340429), np.float32(0.91290367), np.float32(0.8958362), np.float32(0.8896223), np.float32(0.8756001), np.float32(0.86757386), np.float32(0.86670417), np.float32(0.84940654), np.float32(0.8801234), np.float32(0.8932027), np.float32(0.8896708), np.float32(0.89341486), np.float32(0.8827797), np.float32(0.86784905), np.float32(0.8676075), np.float32(0.8739531), np.float32(0.8687339), np.float32(0.8596661), np.float32(0.8496908), np.float32(0.84642446), np.float32(0.8163919), np.float32(0.7604883), np.float32(0.77034897), np.float32(0.77018523), np.float32(0.7435257), np.float32(0.7115315), np.float32(0.7109574), np.float32(0.6481067), np.float32(0.6304632), np.float32(0.55729234), np.float32(0.5191281), np.float32(0.4489856), np.float32(0.32848454), np.float32(0.25589222), np.float32(0.26362634), np.float32(0.2560714), np.float32(0.262936), np.float32(0.22437462), np.float32(0.22613302), np.float32(0.24274787), np.float32(0.2298547), np.float32(0.2540489), np.float32(0.25380012), np.float32(0.22893888), np.float32(0.23112121), np.float32(0.237122), np.float32(0.23535123), np.float32(0.2384557), np.float32(0.25455558), np.float32(0.23193745), np.float32(0.23606706), np.float32(0.21490455), np.float32(0.22320908), np.float32(0.21342352), np.float32(0.20687182), np.float32(0.21176705), np.float32(0.21781735), np.float32(0.23206906), np.float32(0.24879225), np.float32(0.22635548), np.float32(0.19908269), np.float32(0.18124735), np.float32(0.16796403), np.float32(0.15032879), np.float32(0.13682602), np.float32(0.12439338), np.float32(0.13094944), np.float32(0.14068805), np.float32(0.14018112), np.float32(0.1207114), np.float32(0.11407522), np.float32(0.11420048), np.float32(0.11668874), np.float32(0.11287252), np.float32(0.10723244), np.float32(0.111542046), np.float32(0.11021546), np.float32(0.10946778), np.float32(0.10170947), np.float32(0.12370287), np.float32(0.13024707), np.float32(0.13075866), np.float32(0.107981384), np.float32(0.1326194), np.float32(0.1389424), np.float32(0.13139804), np.float32(0.13522059), np.float32(0.14486136), np.float32(0.15524605), np.float32(0.15069215), np.float32(0.14562674), np.float32(0.1461343), np.float32(0.13121828), np.float32(0.13267398), np.float32(0.12942347), np.float32(0.12703472), np.float32(0.11209842), np.float32(0.108180515), np.float32(0.12619635), np.float32(0.12974046), np.float32(0.14782774), np.float32(0.15868945), np.float32(0.17315361), np.float32(0.17458543), np.float32(0.194589), np.float32(0.22214445), np.float32(0.21904631), np.float32(0.17209071), np.float32(0.17310092), np.float32(0.22178204), np.float32(0.1732613), np.float32(0.0024161164)], 'MADPGVCCFITKILCAHGGRLALDALLQEIGLPKAQLCHELEAAGLERFVVLETGGKDGVSCSVVATTPVRICRRKHCERPCGKLHLCKLNVLGRCHYSQAERNLCKYSHEVLSEENFQVLKSHGLSGLNQEELAVLLIQSDPFFLPEICKTYKGEGRKQICSHQPLCERLHICEHFTRGECRYLNCLRSHNLMDRKVLAAMREHGLSPDVVQNIQDICNSKHAKNNAAGTRAPPPHRRPATPRTAAPRDRSTSKDRPFHGSREFLSSALASPRSCTSSPDGPGLGPSPEAAPVDKLTHRFSGLGTGAGPLPSSGSATPTEPRGPMKVGGSQRLPENGCAAGAPLRPPSSTDSGRKSSSVQESTRKGSDSAPTSEAGATASACVSDPQGAGAGSGAAGSPQASLSNNAHGGAAYPTDGAGTGGPFGDPLALGTSQRTGGDDPGVASLTDSVSAVPSATSPRLNDHGSEEICLAHLYGGCQRDGSCNRVHFHLPYRWQVLILNNWVDFQDMEKIEEAYCDPKNQIISIGSDKINFQKMTCNCNPMRRVSTPSSVTDPDSSVFTTQWIWYWRSESDRWIPYGEENHNQPSSNIDSSYLESLFQSCRRGIVQFQAGSRNYELSFPGMIQTNIASKTQKGVARRPAFVSLWEVEQMKRILDCPQVQSQPEPPSSSNLPQPVADPQPSDGYQLLELSTHSSEYIGISEHFKTSMKNVKIEKIKKIENPRLWNTFQRKKLTMQDKEEKLLFYATGRAHVESICANNFDRTLHGPHETKYGQGYYFTKDPICAHKNCPFGAKNTVMFVARVLTGSFVEGNMMYTSPPVPYDSCVDTRSNPSVFVVFQKEQIYPAYVIEYSEVDKACVVS': [np.float32(0.14792389), np.float32(0.12088014), np.float32(0.24220955), np.float32(0.35476023), np.float32(0.34460917), np.float32(0.29253826), np.float32(0.22615997), np.float32(0.15429771), np.float32(0.14539208), np.float32(0.13797934), np.float32(0.11975856), np.float32(0.10542895), np.float32(0.104232386), np.float32(0.09313676), np.float32(0.09283238), np.float32(0.07556873), np.float32(0.082388416), np.float32(0.09524492), np.float32(0.11378319), np.float32(0.13561368), np.float32(0.1464941), np.float32(0.16073698), np.float32(0.20848265), np.float32(0.2205273), np.float32(0.18890171), np.float32(0.18355581), np.float32(0.17528805), np.float32(0.18200375), np.float32(0.17405942), np.float32(0.15541403), np.float32(0.15240009), np.float32(0.15574098), np.float32(0.14626239), np.float32(0.14324006), np.float32(0.14155203), np.float32(0.15767385), np.float32(0.15832038), np.float32(0.15451369), np.float32(0.153954), np.float32(0.16136475), np.float32(0.15322822), np.float32(0.1503135), np.float32(0.16631185), np.float32(0.16799262), np.float32(0.1869236), np.float32(0.21395318), np.float32(0.21731196), np.float32(0.21444939), np.float32(0.21365352), np.float32(0.22896162), np.float32(0.2371942), np.float32(0.2286798), np.float32(0.22827198), np.float32(0.24570107), np.float32(0.25013208), np.float32(0.25455204), np.float32(0.23895155), np.float32(0.23597507), np.float32(0.2283543), np.float32(0.23913966), np.float32(0.26201403), np.float32(0.2564813), np.float32(0.27763715), np.float32(0.2860805), np.float32(0.3381361), np.float32(0.321943), np.float32(0.29414517), np.float32(0.3111073), np.float32(0.2872469), np.float32(0.26753747), np.float32(0.24553807), np.float32(0.22594935), np.float32(0.22815533), np.float32(0.22172585), np.float32(0.2271797), np.float32(0.22034073), np.float32(0.21687393), np.float32(0.21482435), np.float32(0.20503363), np.float32(0.20285316), np.float32(0.20808259), np.float32(0.19685079), np.float32(0.18676391), np.float32(0.17494448), np.float32(0.17504203), np.float32(0.185778), np.float32(0.16902238), np.float32(0.1599922), np.float32(0.1703762), np.float32(0.16667746), np.float32(0.17667486), np.float32(0.17836352), np.float32(0.16959833), np.float32(0.16039076), np.float32(0.15117931), np.float32(0.15080234), np.float32(0.13626091), np.float32(0.1282657), np.float32(0.12792693), np.float32(0.13831033), np.float32(0.14148158), np.float32(0.14156188), np.float32(0.14938772), np.float32(0.16040322), np.float32(0.17031507), np.float32(0.16082616), np.float32(0.16030519), np.float32(0.16438922), np.float32(0.1688231), np.float32(0.16517273), np.float32(0.1700972), np.float32(0.17465292), np.float32(0.17059535), np.float32(0.1699481), np.float32(0.16440907), np.float32(0.17268442), np.float32(0.18523519), np.float32(0.18966974), np.float32(0.20009989), np.float32(0.1822051), np.float32(0.19239224), np.float32(0.20123178), np.float32(0.18419704), np.float32(0.15635847), np.float32(0.17388037), np.float32(0.16670077), np.float32(0.14923291), np.float32(0.112181045), np.float32(0.09469227), np.float32(0.11047628), np.float32(0.12578359), np.float32(0.13802132), np.float32(0.14560105), np.float32(0.13219608), np.float32(0.11295187), np.float32(0.10265704), np.float32(0.10155175), np.float32(0.098571554), np.float32(0.08445673), np.float32(0.09189528), np.float32(0.0799365), np.float32(0.0774795), np.float32(0.09062625), np.float32(0.102501504), np.float32(0.10335224), np.float32(0.10958703), np.float32(0.13132894), np.float32(0.1505574), np.float32(0.15639766), np.float32(0.17202875), np.float32(0.18042938), np.float32(0.18255186), np.float32(0.18337622), np.float32(0.18811458), np.float32(0.18455385), np.float32(0.17422394), np.float32(0.16364896), np.float32(0.17381957), np.float32(0.17439379), np.float32(0.16408879), np.float32(0.16429663), np.float32(0.16890548), np.float32(0.16280647), np.float32(0.15385379), np.float32(0.15538651), np.float32(0.15617678), np.float32(0.15236007), np.float32(0.15315102), np.float32(0.14598128), np.float32(0.14055441), np.float32(0.1363449), np.float32(0.13443126), np.float32(0.13000268), np.float32(0.12401167), np.float32(0.12339911), np.float32(0.11720861), np.float32(0.11552492), np.float32(0.113910004), np.float32(0.114976496), np.float32(0.115092084), np.float32(0.11924729), np.float32(0.11590558), np.float32(0.1113377), np.float32(0.11270016), np.float32(0.11956792), np.float32(0.120454066), np.float32(0.124271534), np.float32(0.11621883), np.float32(0.12547722), np.float32(0.13825141), np.float32(0.13552533), np.float32(0.13588086), np.float32(0.14894086), np.float32(0.15642937), np.float32(0.17417435), np.float32(0.17985992), np.float32(0.20008942), np.float32(0.24908078), np.float32(0.28681254), np.float32(0.30933547), np.float32(0.3125385), np.float32(0.300435), np.float32(0.30633327), np.float32(0.2908816), np.float32(0.2943056), np.float32(0.30597025), np.float32(0.30135873), np.float32(0.31277308), np.float32(0.3201868), np.float32(0.30727986), np.float32(0.33561736), np.float32(0.379617), np.float32(0.4057127), np.float32(0.4741234), np.float32(0.5185176), np.float32(0.49339414), np.float32(0.53954124), np.float32(0.5608428), np.float32(0.56173074), np.float32(0.6302407), np.float32(0.679936), np.float32(0.7118483), np.float32(0.7261786), np.float32(0.76555353), np.float32(0.80196685), np.float32(0.8315886), np.float32(0.8602955), np.float32(0.8907417), np.float32(0.91635895), np.float32(0.938283), np.float32(0.9543246), np.float32(0.96450174), np.float32(0.9691789), np.float32(0.97391504), np.float32(0.9771165), np.float32(0.98068637), np.float32(0.98236036), np.float32(0.9829207), np.float32(0.9837234), np.float32(0.984657), np.float32(0.9848503), np.float32(0.98451996), np.float32(0.9844126), np.float32(0.98455644), np.float32(0.98423874), np.float32(0.984347), np.float32(0.9838958), np.float32(0.9839426), np.float32(0.9840596), np.float32(0.98357046), np.float32(0.98281324), np.float32(0.98298407), np.float32(0.9829828), np.float32(0.98274165), np.float32(0.9823652), np.float32(0.98192906), np.float32(0.98038554), np.float32(0.9796418), np.float32(0.9799051), np.float32(0.97939736), np.float32(0.9784443), np.float32(0.9779429), np.float32(0.97837603), np.float32(0.9779024), np.float32(0.9774215), np.float32(0.97959054), np.float32(0.9794575), np.float32(0.97886455), np.float32(0.9804371), np.float32(0.9810347), np.float32(0.9815278), np.float32(0.9810616), np.float32(0.9805345), np.float32(0.98118883), np.float32(0.98153883), np.float32(0.98154837), np.float32(0.98177093), np.float32(0.98159295), np.float32(0.9822212), np.float32(0.98295885), np.float32(0.98321205), np.float32(0.9835735), np.float32(0.98300546), np.float32(0.9824858), np.float32(0.9827155), np.float32(0.9826857), np.float32(0.98179173), np.float32(0.98215944), np.float32(0.98234355), np.float32(0.98268825), np.float32(0.98238236), np.float32(0.9826083), np.float32(0.9832454), np.float32(0.98282003), np.float32(0.9829562), np.float32(0.98294026), np.float32(0.9828515), np.float32(0.9821292), np.float32(0.98224306), np.float32(0.98223865), np.float32(0.9825147), np.float32(0.9824331), np.float32(0.9825209), np.float32(0.9819557), np.float32(0.9821582), np.float32(0.98266995), np.float32(0.9825178), np.float32(0.9829664), np.float32(0.98305994), np.float32(0.9833218), np.float32(0.98404294), np.float32(0.9845009), np.float32(0.98449033), np.float32(0.984835), np.float32(0.9852684), np.float32(0.9857533), np.float32(0.9857303), np.float32(0.9859629), np.float32(0.9854715), np.float32(0.98548776), np.float32(0.9850706), np.float32(0.9852009), np.float32(0.9849102), np.float32(0.984806), np.float32(0.98526335), np.float32(0.985338), np.float32(0.98509663), np.float32(0.98560125), np.float32(0.98555017), np.float32(0.98590696), np.float32(0.9858671), np.float32(0.98554796), np.float32(0.9854944), np.float32(0.9857001), np.float32(0.98579293), np.float32(0.9854857), np.float32(0.9855349), np.float32(0.9855736), np.float32(0.98527807), np.float32(0.98495877), np.float32(0.98454374), np.float32(0.9846805), np.float32(0.984026), np.float32(0.9842017), np.float32(0.98432195), np.float32(0.98381144), np.float32(0.9829475), np.float32(0.9833974), np.float32(0.98328227), np.float32(0.98305804), np.float32(0.9833313), np.float32(0.98273945), np.float32(0.98250294), np.float32(0.98241085), np.float32(0.9824255), np.float32(0.98204345), np.float32(0.9815584), np.float32(0.9809955), np.float32(0.9804566), np.float32(0.98018825), np.float32(0.98001796), np.float32(0.98024154), np.float32(0.97960967), np.float32(0.9797864), np.float32(0.9792739), np.float32(0.9795416), np.float32(0.9797962), np.float32(0.980648), np.float32(0.98034483), np.float32(0.9809215), np.float32(0.98086816), np.float32(0.9808672), np.float32(0.98075324), np.float32(0.9810575), np.float32(0.9810636), np.float32(0.98126215), np.float32(0.9815669), np.float32(0.981686), np.float32(0.98227054), np.float32(0.9825796), np.float32(0.9834126), np.float32(0.9835316), np.float32(0.9839405), np.float32(0.9841286), np.float32(0.98487407), np.float32(0.98514706), np.float32(0.98518777), np.float32(0.98523915), np.float32(0.9850617), np.float32(0.9853418), np.float32(0.98515147), np.float32(0.9847868), np.float32(0.9847787), np.float32(0.9846401), np.float32(0.98434746), np.float32(0.9844626), np.float32(0.98430717), np.float32(0.9849776), np.float32(0.98511165), np.float32(0.9853361), np.float32(0.9855246), np.float32(0.98535186), np.float32(0.9854901), np.float32(0.98549426), np.float32(0.9853013), np.float32(0.98504436), np.float32(0.98471534), np.float32(0.98480856), np.float32(0.9845501), np.float32(0.9846406), np.float32(0.98459446), np.float32(0.9848238), np.float32(0.98458964), np.float32(0.9853205), np.float32(0.9852241), np.float32(0.9854476), np.float32(0.98487467), np.float32(0.9853463), np.float32(0.98558635), np.float32(0.9855745), np.float32(0.9855137), np.float32(0.9846128), np.float32(0.98458904), np.float32(0.98512346), np.float32(0.98460716), np.float32(0.98438084), np.float32(0.9839357), np.float32(0.98405635), np.float32(0.9840776), np.float32(0.9843166), np.float32(0.9836754), np.float32(0.9822463), np.float32(0.9828776), np.float32(0.98181504), np.float32(0.9820806), np.float32(0.98259336), np.float32(0.9819067), np.float32(0.9807185), np.float32(0.97912025), np.float32(0.9782642), np.float32(0.97687805), np.float32(0.9782217), np.float32(0.9751424), np.float32(0.97339547), np.float32(0.9735747), np.float32(0.97024643), np.float32(0.9683069), np.float32(0.96714103), np.float32(0.9592011), np.float32(0.95537066), np.float32(0.9500766), np.float32(0.9480671), np.float32(0.9444971), np.float32(0.93862414), np.float32(0.91790116), np.float32(0.9057411), np.float32(0.8838627), np.float32(0.8592084), np.float32(0.83869374), np.float32(0.78108233), np.float32(0.7484165), np.float32(0.7292817), np.float32(0.70284706), np.float32(0.676116), np.float32(0.63438165), np.float32(0.60907286), np.float32(0.5482642), np.float32(0.4447469), np.float32(0.3865433), np.float32(0.36020768), np.float32(0.2629272), np.float32(0.29896677), np.float32(0.2468739), np.float32(0.23697913), np.float32(0.22475947), np.float32(0.18753906), np.float32(0.17566565), np.float32(0.10630417), np.float32(0.08458202), np.float32(0.071060434), np.float32(0.057594687), np.float32(0.06249048), np.float32(0.069615334), np.float32(0.07911856), np.float32(0.07532423), np.float32(0.07893471), np.float32(0.075609215), np.float32(0.07219211), np.float32(0.06661587), np.float32(0.057924453), np.float32(0.06908116), np.float32(0.06919603), np.float32(0.06672968), np.float32(0.060356952), np.float32(0.052061554), np.float32(0.045209542), np.float32(0.04444369), np.float32(0.04473713), np.float32(0.04262693), np.float32(0.047427982), np.float32(0.05907485), np.float32(0.054962587), np.float32(0.060281545), np.float32(0.06495235), np.float32(0.07093177), np.float32(0.072161674), np.float32(0.072514854), np.float32(0.065052696), np.float32(0.0761337), np.float32(0.091055654), np.float32(0.099177696), np.float32(0.11740121), np.float32(0.1093268), np.float32(0.11584023), np.float32(0.103294946), np.float32(0.11500111), np.float32(0.13404317), np.float32(0.15611915), np.float32(0.16826934), np.float32(0.17117217), np.float32(0.16778845), np.float32(0.16938615), np.float32(0.16698745), np.float32(0.15223122), np.float32(0.14878348), np.float32(0.15167217), np.float32(0.16496408), np.float32(0.15945853), np.float32(0.16540976), np.float32(0.16941434), np.float32(0.173148), np.float32(0.18216226), np.float32(0.20004159), np.float32(0.20254323), np.float32(0.2142255), np.float32(0.20752314), np.float32(0.25143906), np.float32(0.24772616), np.float32(0.21331604), np.float32(0.23387659), np.float32(0.25859696), np.float32(0.27376178), np.float32(0.28641117), np.float32(0.2813519), np.float32(0.2915624), np.float32(0.35354784), np.float32(0.36554295), np.float32(0.4134694), np.float32(0.343735), np.float32(0.31665677), np.float32(0.2746126), np.float32(0.28544647), np.float32(0.27180177), np.float32(0.29830876), np.float32(0.27450773), np.float32(0.25989634), np.float32(0.25075543), np.float32(0.16765611), np.float32(0.17590904), np.float32(0.18920685), np.float32(0.18652359), np.float32(0.18602574), np.float32(0.18497159), np.float32(0.17491193), np.float32(0.12763861), np.float32(0.09659967), np.float32(0.073585995), np.float32(0.071082294), np.float32(0.0689183), np.float32(0.06845594), np.float32(0.06839074), np.float32(0.06755363), np.float32(0.06669839), np.float32(0.076705545), np.float32(0.0825933), np.float32(0.09494581), np.float32(0.10247172), np.float32(0.14296204), np.float32(0.180807), np.float32(0.1991703), np.float32(0.21753168), np.float32(0.2358139), np.float32(0.2511492), np.float32(0.25255397), np.float32(0.26392266), np.float32(0.27669626), np.float32(0.24788134), np.float32(0.22056444), np.float32(0.200049), np.float32(0.23866074), np.float32(0.24640176), np.float32(0.23351061), np.float32(0.22667554), np.float32(0.2088528), np.float32(0.19266327), np.float32(0.15713085), np.float32(0.14523348), np.float32(0.13901749), np.float32(0.113385506), np.float32(0.10645879), np.float32(0.110542305), np.float32(0.09770484), np.float32(0.08268497), np.float32(0.0898131), np.float32(0.09325206), np.float32(0.10486357), np.float32(0.10607326), np.float32(0.11239571), np.float32(0.14853273), np.float32(0.12733284), np.float32(0.11756388), np.float32(0.10581075), np.float32(0.114482336), np.float32(0.09542641), np.float32(0.09280402), np.float32(0.118070334), np.float32(0.10943448), np.float32(0.103090584), np.float32(0.10918156), np.float32(0.11557077), np.float32(0.1584143), np.float32(0.20979652), np.float32(0.27082434), np.float32(0.3123668), np.float32(0.4217474), np.float32(0.4849089), np.float32(0.47141355), np.float32(0.46641302), np.float32(0.41950512), np.float32(0.43499422), np.float32(0.42224944), np.float32(0.43531054), np.float32(0.43785682), np.float32(0.4545115), np.float32(0.50792223), np.float32(0.52484906), np.float32(0.47519422), np.float32(0.44325864), np.float32(0.4303718), np.float32(0.37691358), np.float32(0.4078932), np.float32(0.3227076), np.float32(0.33703655), np.float32(0.35081646), np.float32(0.3103191), np.float32(0.30061874), np.float32(0.24666828), np.float32(0.2408038), np.float32(0.25310647), np.float32(0.25522292), np.float32(0.26757008), np.float32(0.2791882), np.float32(0.3440725), np.float32(0.38494864), np.float32(0.47400674), np.float32(0.5364762), np.float32(0.59675574), np.float32(0.6885973), np.float32(0.7647314), np.float32(0.78567266), np.float32(0.859075), np.float32(0.891113), np.float32(0.8984673), np.float32(0.9167455), np.float32(0.92917615), np.float32(0.9426005), np.float32(0.9485786), np.float32(0.9580685), np.float32(0.96379757), np.float32(0.96383214), np.float32(0.96786), np.float32(0.9686063), np.float32(0.96520776), np.float32(0.96388143), np.float32(0.95717883), np.float32(0.9507745), np.float32(0.93954045), np.float32(0.9366633), np.float32(0.9157202), np.float32(0.8864849), np.float32(0.8744715), np.float32(0.860201), np.float32(0.8561237), np.float32(0.8554834), np.float32(0.84034824), np.float32(0.8282423), np.float32(0.7903241), np.float32(0.71250814), np.float32(0.6695231), np.float32(0.60945594), np.float32(0.57409096), np.float32(0.56659824), np.float32(0.5337485), np.float32(0.45123702), np.float32(0.36683238), np.float32(0.36172643), np.float32(0.31492588), np.float32(0.26086038), np.float32(0.29334033), np.float32(0.29241097), np.float32(0.25043502), np.float32(0.2770554), np.float32(0.27084744), np.float32(0.27150023), np.float32(0.28001583), np.float32(0.26870346), np.float32(0.2673537), np.float32(0.2902471), np.float32(0.2835478), np.float32(0.26324588), np.float32(0.2735708), np.float32(0.2724874), np.float32(0.29781684), np.float32(0.29081583), np.float32(0.29845762), np.float32(0.27140585), np.float32(0.26746684), np.float32(0.27343664), np.float32(0.28962827), np.float32(0.29560727), np.float32(0.29211873), np.float32(0.29298165), np.float32(0.25252542), np.float32(0.23320816), np.float32(0.23600078), np.float32(0.23349558), np.float32(0.23484087), np.float32(0.24410354), np.float32(0.24413945), np.float32(0.25150305), np.float32(0.22482538), np.float32(0.20078562), np.float32(0.19305755), np.float32(0.19000034), np.float32(0.19622287), np.float32(0.18395898), np.float32(0.17233576), np.float32(0.18268354), np.float32(0.1768305), np.float32(0.1716712), np.float32(0.16894089), np.float32(0.17071892), np.float32(0.15647726), np.float32(0.13863036), np.float32(0.118421935), np.float32(0.089517), np.float32(0.08278121), np.float32(0.08887536), np.float32(0.09550161), np.float32(0.097201794), np.float32(0.097252935), np.float32(0.09436065), np.float32(0.079513304), np.float32(0.07441604), np.float32(0.07699465), np.float32(0.08250485), np.float32(0.09001165), np.float32(0.11090023), np.float32(0.114525326), np.float32(0.112474844), np.float32(0.12356285), np.float32(0.13210328), np.float32(0.12435951), np.float32(0.1303732), np.float32(0.12229107), np.float32(0.1263804), np.float32(0.12286268), np.float32(0.1170765), np.float32(0.12503147), np.float32(0.1431921), np.float32(0.14738049), np.float32(0.15671682), np.float32(0.16012451), np.float32(0.14650758), np.float32(0.13795507), np.float32(0.12213689), np.float32(0.1340362), np.float32(0.13889454), np.float32(0.115240134), np.float32(0.10413759), np.float32(0.098139346), np.float32(0.093808606), np.float32(0.089292906), np.float32(0.094081014), np.float32(0.09824144), np.float32(0.09664901), np.float32(0.0923813), np.float32(0.086865604), np.float32(0.09001722), np.float32(0.08709539), np.float32(0.078827046), np.float32(0.07971156), np.float32(0.075753435), np.float32(0.06662515), np.float32(0.063501105), np.float32(0.06502558), np.float32(0.071304694), np.float32(0.073561616), np.float32(0.07092324), np.float32(0.07230861), np.float32(0.06968209), np.float32(0.066639416), np.float32(0.06785756), np.float32(0.07238367), np.float32(0.07349157), np.float32(0.07122805), np.float32(0.076654434), np.float32(0.07539321), np.float32(0.08765926), np.float32(0.0987215), np.float32(0.115925625), np.float32(0.15176183), np.float32(0.16685027), np.float32(0.16626121), np.float32(0.15517922), np.float32(0.16379423), np.float32(0.16428007), np.float32(0.1721622), np.float32(0.17730694), np.float32(0.17750442), np.float32(0.19515513), np.float32(0.1994109), np.float32(0.17315552), np.float32(0.17265064), np.float32(0.15562145), np.float32(0.13707253), np.float32(0.12116019), np.float32(0.12639245), np.float32(0.12899056), np.float32(0.14433914), np.float32(0.16599454), np.float32(0.16974337), np.float32(0.16476351), np.float32(0.16311821), np.float32(0.15259157), np.float32(0.13275385), np.float32(0.10870434), np.float32(0.10186515), np.float32(0.10266534), np.float32(0.10960813), np.float32(0.10174912), np.float32(0.09200575), np.float32(0.08974097), np.float32(0.08422686), np.float32(0.08028331), np.float32(0.08436975), np.float32(0.08376626), np.float32(0.08611152), np.float32(0.09373881), np.float32(0.098633856), np.float32(0.10820722), np.float32(0.13485573), np.float32(0.12183169), np.float32(0.1162247), np.float32(0.1259224), np.float32(0.13098721), np.float32(0.13823868), np.float32(0.14820598), np.float32(0.14048214), np.float32(0.14520644), np.float32(0.16625711), np.float32(0.18073715)], 'MEGGSVNGGGGERAGVVRRLMAAKAESRKSFSEIGEEAGLTNVYVAQLLRRQAQLKPETAPALRAAVPGLTDDLVALMMEPPFRSYHPDIVHEPAIYRLNEAVMHFGESIKEIINEEFGDGIMSAIDFYCSVDKVQGADGKDRVVVTFDGKYLPYSEQQFYCCRHNAFSFRKYVKCRLLDLPLEEFVQFTS': [np.float32(0.96381366), np.float32(0.968455), np.float32(0.9678799), np.float32(0.9689331), np.float32(0.9655147), np.float32(0.9649518), np.float32(0.9551475), np.float32(0.9342269), np.float32(0.9152224), np.float32(0.9095296), np.float32(0.89096403), np.float32(0.87667125), np.float32(0.82123536), np.float32(0.7997515), np.float32(0.7895284), np.float32(0.7297525), np.float32(0.67342), np.float32(0.6466993), np.float32(0.5556931), np.float32(0.4932025), np.float32(0.43671662), np.float32(0.42753264), np.float32(0.40301445), np.float32(0.27762854), np.float32(0.25317895), np.float32(0.25281706), np.float32(0.23089598), np.float32(0.21708085), np.float32(0.20116809), np.float32(0.20618348), np.float32(0.20428415), np.float32(0.20042957), np.float32(0.20050961), np.float32(0.19377698), np.float32(0.17761186), np.float32(0.18225712), np.float32(0.1603573), np.float32(0.13426517), np.float32(0.12731445), np.float32(0.13123916), np.float32(0.108263046), np.float32(0.093701266), np.float32(0.108054824), np.float32(0.11258462), np.float32(0.110975854), np.float32(0.10676138), np.float32(0.12714528), np.float32(0.13492812), np.float32(0.102544084), np.float32(0.103442915), np.float32(0.10420952), np.float32(0.091073304), np.float32(0.09951232), np.float32(0.1076496), np.float32(0.11204013), np.float32(0.1006596), np.float32(0.11764949), np.float32(0.13914059), np.float32(0.13912654), np.float32(0.14007407), np.float32(0.15402873), np.float32(0.16082558), np.float32(0.13282703), np.float32(0.12549862), np.float32(0.1268), np.float32(0.11440227), np.float32(0.10116682), np.float32(0.10994009), np.float32(0.11528858), np.float32(0.10910779), np.float32(0.10786101), np.float32(0.10955816), np.float32(0.11851699), np.float32(0.10913285), np.float32(0.10647714), np.float32(0.10029332), np.float32(0.09360736), np.float32(0.095341794), np.float32(0.09010206), np.float32(0.086880654), np.float32(0.085930355), np.float32(0.07907016), np.float32(0.0916449), np.float32(0.09222789), np.float32(0.0743542), np.float32(0.07360045), np.float32(0.08654359), np.float32(0.08502737), np.float32(0.088680655), np.float32(0.09579811), np.float32(0.09302356), np.float32(0.08629277), np.float32(0.079799116), np.float32(0.08425449), np.float32(0.07354789), np.float32(0.0782593), np.float32(0.07795798), np.float32(0.07532117), np.float32(0.06687227), np.float32(0.07139835), np.float32(0.071449995), np.float32(0.059768952), np.float32(0.055587765), np.float32(0.06083581), np.float32(0.06655238), np.float32(0.06771488), np.float32(0.06325113), np.float32(0.06797346), np.float32(0.07541958), np.float32(0.08225841), np.float32(0.08372661), np.float32(0.09310446), np.float32(0.10369071), np.float32(0.09705188), np.float32(0.09804908), np.float32(0.09666685), np.float32(0.08967586), np.float32(0.087155364), np.float32(0.088160865), np.float32(0.08798021), np.float32(0.075891815), np.float32(0.08044947), np.float32(0.10372387), np.float32(0.09849828), np.float32(0.098229356), np.float32(0.118378974), np.float32(0.14366479), np.float32(0.15630443), np.float32(0.15934186), np.float32(0.17192432), np.float32(0.17405812), np.float32(0.16840945), np.float32(0.14860752), np.float32(0.1299191), np.float32(0.12204888), np.float32(0.114133626), np.float32(0.10651124), np.float32(0.110271625), np.float32(0.10829392), np.float32(0.13061169), np.float32(0.13979162), np.float32(0.13808934), np.float32(0.15620908), np.float32(0.15975498), np.float32(0.15627955), np.float32(0.15450515), np.float32(0.15031667), np.float32(0.14704639), np.float32(0.1320326), np.float32(0.12671366), np.float32(0.1158903), np.float32(0.09674769), np.float32(0.10203199), np.float32(0.09625865), np.float32(0.091061845), np.float32(0.08501783), np.float32(0.104459435), np.float32(0.106179975), np.float32(0.10475439), np.float32(0.1070613), np.float32(0.1125068), np.float32(0.107257396), np.float32(0.10297011), np.float32(0.104679905), np.float32(0.10904758), np.float32(0.11117336), np.float32(0.101374075), np.float32(0.10644595), np.float32(0.12397324), np.float32(0.1155487), np.float32(0.10572417), np.float32(0.10900373), np.float32(0.12675914), np.float32(0.13353346), np.float32(0.1361163), np.float32(0.13373844), np.float32(0.14475961), np.float32(0.14370339), np.float32(0.1444459), np.float32(0.16242589), np.float32(0.1863135), np.float32(0.19084166), np.float32(0.21456073), np.float32(0.1961301), np.float32(0.17867337), np.float32(0.24232127), np.float32(0.20935577), np.float32(0.18006147), np.float32(0.2097061), np.float32(0.21533214), np.float32(0.21512821)], 'MIQSAVPLIHSRNTTKKYNIMAFNAADKVNFATWNQARLERDLSNKKIYQEEELPESGAGSEFKRKLREEARRKKYGIVLKEFWPEDQPWLLRAPRRFKGIKKGGVTENTSYYIFTQCPDGAFEAFPVHNWYNFTPLARHRTLTAEESTLTRLVVQCGAARTELIRAGPGVAGQGAPTARAPPTPPRLPQACRTSLGAPLQQLLGGASEALGTVGIVRGTWAEGHGIRPEPRAL': [np.float32(0.95199513), np.float32(0.94280154), np.float32(0.95217484), np.float32(0.9428981), np.float32(0.9583347), np.float32(0.9497996), np.float32(0.93805146), np.float32(0.90884936), np.float32(0.9151216), np.float32(0.91017187), np.float32(0.89446914), np.float32(0.8893362), np.float32(0.87230504), np.float32(0.67469907), np.float32(0.5111312), np.float32(0.42634013), np.float32(0.4616096), np.float32(0.40369424), np.float32(0.48136804), np.float32(0.44346058), np.float32(0.4117911), np.float32(0.4755312), np.float32(0.42035013), np.float32(0.3854273), np.float32(0.26996285), np.float32(0.2597564), np.float32(0.23638746), np.float32(0.20154758), np.float32(0.17634854), np.float32(0.19288275), np.float32(0.1972461), np.float32(0.18860258), np.float32(0.17306617), np.float32(0.17266242), np.float32(0.19683285), np.float32(0.20903842), np.float32(0.203283), np.float32(0.1991081), np.float32(0.20563622), np.float32(0.21605667), np.float32(0.25141987), np.float32(0.26477215), np.float32(0.2666397), np.float32(0.2814244), np.float32(0.33440855), np.float32(0.33625293), np.float32(0.35482705), np.float32(0.39952618), np.float32(0.41935903), np.float32(0.4777635), np.float32(0.51571995), np.float32(0.48455873), np.float32(0.45232448), np.float32(0.47737515), np.float32(0.4727472), np.float32(0.44073746), np.float32(0.44603553), np.float32(0.42108074), np.float32(0.37868413), np.float32(0.35353824), np.float32(0.37509903), np.float32(0.40481403), np.float32(0.37272558), np.float32(0.37939352), np.float32(0.3838992), np.float32(0.34051326), np.float32(0.31687772), np.float32(0.31927007), np.float32(0.2194092), np.float32(0.21809444), np.float32(0.21009076), np.float32(0.20488651), np.float32(0.20422438), np.float32(0.18944259), np.float32(0.18849263), np.float32(0.20072739), np.float32(0.20503011), np.float32(0.20384493), np.float32(0.20589252), np.float32(0.23454335), np.float32(0.20887794), np.float32(0.20774616), np.float32(0.21886839), np.float32(0.24586503), np.float32(0.23885174), np.float32(0.2530141), np.float32(0.24784394), np.float32(0.2492938), np.float32(0.25403374), np.float32(0.23887081), np.float32(0.25299454), np.float32(0.27647913), np.float32(0.35669902), np.float32(0.3697799), np.float32(0.3767197), np.float32(0.42498434), np.float32(0.46427295), np.float32(0.43079838), np.float32(0.31044528), np.float32(0.2909734), np.float32(0.2520129), np.float32(0.20210335), np.float32(0.17846164), np.float32(0.17017268), np.float32(0.15958549), np.float32(0.16221194), np.float32(0.16737743), np.float32(0.15718359), np.float32(0.15917043), np.float32(0.15462273), np.float32(0.15107617), np.float32(0.11988352), np.float32(0.11352301), np.float32(0.11975339), np.float32(0.09538641), np.float32(0.0793437), np.float32(0.069773585), np.float32(0.06573297), np.float32(0.05992956), np.float32(0.051811885), np.float32(0.04234018), np.float32(0.040533293), np.float32(0.04106898), np.float32(0.045922294), np.float32(0.050738275), np.float32(0.05725722), np.float32(0.06069948), np.float32(0.07266859), np.float32(0.08080727), np.float32(0.08967005), np.float32(0.1015062), np.float32(0.09176024), np.float32(0.08735261), np.float32(0.09066863), np.float32(0.10077614), np.float32(0.10956353), np.float32(0.104270205), np.float32(0.10890027), np.float32(0.11378357), np.float32(0.10746352), np.float32(0.11744343), np.float32(0.11363044), np.float32(0.107683934), np.float32(0.112074465), np.float32(0.11900246), np.float32(0.11584253), np.float32(0.12720986), np.float32(0.13598771), np.float32(0.13302088), np.float32(0.13734706), np.float32(0.13759531), np.float32(0.13134542), np.float32(0.13018517), np.float32(0.12605755), np.float32(0.12290364), np.float32(0.12929426), np.float32(0.12301791), np.float32(0.14374594), np.float32(0.16472906), np.float32(0.18747477), np.float32(0.20215902), np.float32(0.22419044), np.float32(0.30275935), np.float32(0.4352032), np.float32(0.5819716), np.float32(0.65414464), np.float32(0.72351503), np.float32(0.77993673), np.float32(0.81226605), np.float32(0.8403644), np.float32(0.85166705), np.float32(0.85947555), np.float32(0.8866349), np.float32(0.89324), np.float32(0.90794575), np.float32(0.92886686), np.float32(0.9486062), np.float32(0.95395607), np.float32(0.96119606), np.float32(0.9605215), np.float32(0.962135), np.float32(0.96512926), np.float32(0.9687617), np.float32(0.9713514), np.float32(0.97385526), np.float32(0.97319996), np.float32(0.9667994), np.float32(0.9631144), np.float32(0.95655787), np.float32(0.9545414), np.float32(0.94196004), np.float32(0.9257032), np.float32(0.91812813), np.float32(0.915346), np.float32(0.90543556), np.float32(0.8853788), np.float32(0.8758929), np.float32(0.8862472), np.float32(0.8944308), np.float32(0.8674424), np.float32(0.8691225), np.float32(0.9059007), np.float32(0.9225564), np.float32(0.93099815), np.float32(0.93331134), np.float32(0.9424873), np.float32(0.9458071), np.float32(0.95352244), np.float32(0.9460632), np.float32(0.9466116), np.float32(0.94032615), np.float32(0.93689936), np.float32(0.9316868), np.float32(0.9342111), np.float32(0.94019365), np.float32(0.9486904), np.float32(0.9448289), np.float32(0.95166034), np.float32(0.9462138), np.float32(0.946379), np.float32(0.9493954), np.float32(0.94333017), np.float32(0.9430516), np.float32(0.92926294), np.float32(0.9249407), np.float32(0.9195082), np.float32(0.9201985), np.float32(0.93719953), np.float32(0.9298589), np.float32(0.91970277), np.float32(0.9324681), np.float32(0.93207055), np.float32(0.9633544), np.float32(0.93440044)], 'MLRNTAKNAASVASTARAAVTELAQYPKAGEKLHGFTLLRSKHVPELKLTALHLQHDKTGADYLHIARDDSNNVFSIGFKTNPPDDTGVPHILEHTTLCGSQKYPIRDPFFKMLPRTLSNFMNAFTASDHTFYPYSTTNAQDFKNLMSVYMDATLHPLLKKTDFTQEGWRIGPENPQAMQTAEATPEDSKLVFKGVVYNEMKGQMSDAGYLFYIRFQDRIFPDINNSGGDPQKITDLTYEQLSSFHAQHYHPSNAKLFTYGDMPLADHLQEVDARLKVFDRIAEDTLVHSPIDLSNGPQEHIVEGPLDPLVAADKQFKTSVSWVMGETSDVVETFSLSLLSTLLMDGYGSPLYRGLIESGLGTDFSPNAGYDGSGKLGIYSVGLTGVQEADVPKLKAEIQRILKEARQNGFDRTKIDGSLHQLELALKHKTANFGMSLLHRLKPKWFTGVDPFDSLAWSDTISAFEARLAKGDYLEGLIDKYLLNDNTLTFTMTPSATFSEDLAAEEKTRLASKIEEATKKAGGEAEARKQFEERELELLVEQGKSNTEDLSCLPTVHVKDIPRSKEPVVVRDDSTNGVKTQWHEAPTNGLTYFRAVNTIENLPDELRELIPLFTDSIMRLGTKDTSMEQLEDLMKLKTGGMSVGYHSTPSPTDFQHATEGFIFAGMALDRNVPAMFDLLRKLIQETDFDSPEAGQRIRQLLQASADGVVNDIASSGHQFARGVAESGLTRNAWLRQQIGGLSQVKLVTSLANRPESDGLVDVIDKLKKIQQLALAGGNMRTALTCGSESVGANTSALGKFLSSVPKSTVSLPATQPTSFARDAKSFYPLPYQVYYGSLALPTTSYTSAEGAPLQVLAQLLTHKHLHHEIREKGGAYGGGAYSRALDGLFGFYSYRDPNPQNTLSIMRGAGQWAVDKSWADRDLEEAKLSIFQSVDAPRSVNEEGMGRFLSGITDEMKQTRREQLLDVTKEQVRAVAQKYLVDGLKKEEERVAFLGEKRAWVDGSWKVQEMDIQGAEELN': [np.float32(0.93789), np.float32(0.9372215), np.float32(0.94109124), np.float32(0.94087636), np.float32(0.9327558), np.float32(0.93953574), np.float32(0.9364749), np.float32(0.86819565), np.float32(0.7861334), np.float32(0.71313816), np.float32(0.556718), np.float32(0.4721166), np.float32(0.49052963), np.float32(0.39985594), np.float32(0.3591309), np.float32(0.35904124), np.float32(0.36738998), np.float32(0.3426944), np.float32(0.3412138), np.float32(0.31951565), np.float32(0.31513208), np.float32(0.3094458), np.float32(0.29218194), np.float32(0.26083824), np.float32(0.2468412), np.float32(0.24257822), np.float32(0.2268655), np.float32(0.21781906), np.float32(0.24154459), np.float32(0.22355738), np.float32(0.24212381), np.float32(0.26406246), np.float32(0.23867312), np.float32(0.23251064), np.float32(0.22301477), np.float32(0.22330363), np.float32(0.22113504), np.float32(0.1761446), np.float32(0.16959557), np.float32(0.1483804), np.float32(0.112827), np.float32(0.103249736), np.float32(0.088872604), np.float32(0.0768148), np.float32(0.067818664), np.float32(0.07353158), np.float32(0.07608633), np.float32(0.07526006), np.float32(0.077128574), np.float32(0.07708245), np.float32(0.07654076), np.float32(0.071806334), np.float32(0.057770714), np.float32(0.05495638), np.float32(0.04567903), np.float32(0.039557055), np.float32(0.04153416), np.float32(0.040308043), np.float32(0.03926269), np.float32(0.043709204), np.float32(0.04471746), np.float32(0.048495736), np.float32(0.047878407), np.float32(0.047857914), np.float32(0.0478039), np.float32(0.04664454), np.float32(0.044901635), np.float32(0.04234253), np.float32(0.04369928), np.float32(0.04365962), np.float32(0.03881242), np.float32(0.038843527), np.float32(0.046767753), np.float32(0.05612377), np.float32(0.06288246), np.float32(0.07883692), np.float32(0.0855286), np.float32(0.08618015), np.float32(0.096194), np.float32(0.10183521), np.float32(0.09444006), np.float32(0.083539784), np.float32(0.086921714), np.float32(0.07957542), np.float32(0.07041734), np.float32(0.069034584), np.float32(0.06973169), np.float32(0.072883904), np.float32(0.0770643), np.float32(0.08397798), np.float32(0.08918558), np.float32(0.10399401), np.float32(0.099430665), np.float32(0.09182008), np.float32(0.0901759), np.float32(0.08471298), np.float32(0.07663277), np.float32(0.080829196), np.float32(0.064365655), np.float32(0.05579755), np.float32(0.06381051), np.float32(0.06273814), np.float32(0.06015326), np.float32(0.05414316), np.float32(0.06718186), np.float32(0.0644758), np.float32(0.058446225), np.float32(0.06691867), np.float32(0.07306763), np.float32(0.072350666), np.float32(0.07291122), np.float32(0.082011536), np.float32(0.07542004), np.float32(0.06784303), np.float32(0.061123695), np.float32(0.054420933), np.float32(0.057132248), np.float32(0.056280576), np.float32(0.05743682), np.float32(0.0564112), np.float32(0.051576383), np.float32(0.04766663), np.float32(0.05176921), np.float32(0.055956528), np.float32(0.049756534), np.float32(0.04998879), np.float32(0.05475249), np.float32(0.057509936), np.float32(0.05176164), np.float32(0.061802685), np.float32(0.07098071), np.float32(0.06586755), np.float32(0.067622036), np.float32(0.07728579), np.float32(0.07473869), np.float32(0.06735347), np.float32(0.067769065), np.float32(0.07193706), np.float32(0.06895861), np.float32(0.06877973), np.float32(0.06931635), np.float32(0.05933202), np.float32(0.060356215), np.float32(0.057404883), np.float32(0.05653716), np.float32(0.05761066), np.float32(0.0544819), np.float32(0.05484476), np.float32(0.056241874), np.float32(0.058077525), np.float32(0.057417903), np.float32(0.06183954), np.float32(0.061157882), np.float32(0.059468515), np.float32(0.058580175), np.float32(0.06682734), np.float32(0.060724888), np.float32(0.05604987), np.float32(0.06206394), np.float32(0.06238144), np.float32(0.063673705), np.float32(0.07307634), np.float32(0.0894432), np.float32(0.10136873), np.float32(0.10443388), np.float32(0.12755941), np.float32(0.12788309), np.float32(0.13824181), np.float32(0.1500152), np.float32(0.15889621), np.float32(0.17720117), np.float32(0.20636882), np.float32(0.21833448), np.float32(0.21302155), np.float32(0.22760978), np.float32(0.27512744), np.float32(0.29446375), np.float32(0.27506393), np.float32(0.2720453), np.float32(0.22958294), np.float32(0.21097277), np.float32(0.18116784), np.float32(0.17927103), np.float32(0.16785592), np.float32(0.15980126), np.float32(0.1501234), np.float32(0.13563536), np.float32(0.123034425), np.float32(0.11856038), np.float32(0.104568705), np.float32(0.1111871), np.float32(0.10804014), np.float32(0.101066634), np.float32(0.096483506), np.float32(0.089922376), np.float32(0.081858784), np.float32(0.07452336), np.float32(0.07036293), np.float32(0.060442578), np.float32(0.046671096), np.float32(0.039914962), np.float32(0.037286635), np.float32(0.030806577), np.float32(0.03078294), np.float32(0.028264107), np.float32(0.03144521), np.float32(0.030980883), np.float32(0.031807683), np.float32(0.03194547), np.float32(0.03257337), np.float32(0.036236547), np.float32(0.040323805), np.float32(0.040021714), np.float32(0.048375204), np.float32(0.052958224), np.float32(0.056573298), np.float32(0.062427368), np.float32(0.06922436), np.float32(0.07122689), np.float32(0.0726993), np.float32(0.081888445), np.float32(0.09529773), np.float32(0.09620522), np.float32(0.10448877), np.float32(0.11795706), np.float32(0.118701585), np.float32(0.12686898), np.float32(0.13001199), np.float32(0.15149361), np.float32(0.13742758), np.float32(0.12280832), np.float32(0.10167879), np.float32(0.098466866), np.float32(0.10542362), np.float32(0.09777627), np.float32(0.094391845), np.float32(0.10340537), np.float32(0.09145864), np.float32(0.08935169), np.float32(0.07736584), np.float32(0.0659304), np.float32(0.07414532), np.float32(0.07474006), np.float32(0.06732421), np.float32(0.06606013), np.float32(0.05618636), np.float32(0.055891614), np.float32(0.052311443), np.float32(0.047601867), np.float32(0.04843813), np.float32(0.049868017), np.float32(0.049992926), np.float32(0.049153686), np.float32(0.049557492), np.float32(0.053861964), np.float32(0.058980122), np.float32(0.060236014), np.float32(0.05998339), np.float32(0.061556555), np.float32(0.061797746), np.float32(0.058408305), np.float32(0.057901748), np.float32(0.062182255), np.float32(0.06464616), np.float32(0.06999995), np.float32(0.07470731), np.float32(0.068378955), np.float32(0.064527646), np.float32(0.06282994), np.float32(0.077534385), np.float32(0.066276014), np.float32(0.059236113), np.float32(0.06517875), np.float32(0.06864222), np.float32(0.06391988), np.float32(0.06290136), np.float32(0.062013503), np.float32(0.06956575), np.float32(0.06885282), np.float32(0.070747435), np.float32(0.07741076), np.float32(0.0900514), np.float32(0.09747179), np.float32(0.10422403), np.float32(0.13203824), np.float32(0.15410113), np.float32(0.16335222), np.float32(0.1907838), np.float32(0.22420365), np.float32(0.20112641), np.float32(0.20207666), np.float32(0.20181383), np.float32(0.21321197), np.float32(0.20630658), np.float32(0.23287538), np.float32(0.26896796), np.float32(0.23666634), np.float32(0.23502429), np.float32(0.20386916), np.float32(0.20305495), np.float32(0.21616451), np.float32(0.19566199), np.float32(0.20751788), np.float32(0.24274534), np.float32(0.27935567), np.float32(0.24814343), np.float32(0.29303697), np.float32(0.27703583), np.float32(0.26430124), np.float32(0.20480739), np.float32(0.18662903), np.float32(0.16614373), np.float32(0.13735422), np.float32(0.12502411), np.float32(0.14837149), np.float32(0.1547473), np.float32(0.15365772), np.float32(0.14587793), np.float32(0.14007115), np.float32(0.12677625), np.float32(0.09122356), np.float32(0.089980304), np.float32(0.083522715), np.float32(0.07177787), np.float32(0.06637217), np.float32(0.061626896), np.float32(0.060122628), np.float32(0.04977268), np.float32(0.04527706), np.float32(0.054464), np.float32(0.050098516), np.float32(0.04533618), np.float32(0.043243743), np.float32(0.049988512), np.float32(0.044633918), np.float32(0.050502222), np.float32(0.053996414), np.float32(0.060262226), np.float32(0.05585918), np.float32(0.04992523), np.float32(0.043050893), np.float32(0.036946382), np.float32(0.0341741), np.float32(0.034179296), np.float32(0.03215816), np.float32(0.030789997), np.float32(0.032054335), np.float32(0.034414645), np.float32(0.03772939), np.float32(0.039741997), np.float32(0.04073592), np.float32(0.044124186), np.float32(0.04832767), np.float32(0.052371155), np.float32(0.054494444), np.float32(0.063086204), np.float32(0.077983506), np.float32(0.07801426), np.float32(0.081698254), np.float32(0.08281641), np.float32(0.098299116), np.float32(0.1020783), np.float32(0.11894729), np.float32(0.10625691), np.float32(0.112822436), np.float32(0.10950368), np.float32(0.097134046), np.float32(0.1000437), np.float32(0.10544574), np.float32(0.11346572), np.float32(0.09836471), np.float32(0.08852597), np.float32(0.08859312), np.float32(0.0945471), np.float32(0.09182941), np.float32(0.079045475), np.float32(0.076742835), np.float32(0.085941575), np.float32(0.079417154), np.float32(0.081428245), np.float32(0.06386175), np.float32(0.06783745), np.float32(0.07368719), np.float32(0.061145402), np.float32(0.055699717), np.float32(0.06257998), np.float32(0.06361319), np.float32(0.062439695), np.float32(0.06680428), np.float32(0.08695201), np.float32(0.07935692), np.float32(0.0739325), np.float32(0.09395689), np.float32(0.09938183), np.float32(0.09425445), np.float32(0.09471408), np.float32(0.114595555), np.float32(0.11913454), np.float32(0.12079812), np.float32(0.12263183), np.float32(0.12508866), np.float32(0.122539826), np.float32(0.12123275), np.float32(0.12068306), np.float32(0.1259036), np.float32(0.12311351), np.float32(0.115834214), np.float32(0.12543997), np.float32(0.12150144), np.float32(0.112266034), np.float32(0.11498208), np.float32(0.12907663), np.float32(0.121090986), np.float32(0.10601274), np.float32(0.11369224), np.float32(0.119961485), np.float32(0.109888054), np.float32(0.10644341), np.float32(0.11843448), np.float32(0.11334404), np.float32(0.10021632), np.float32(0.10151592), np.float32(0.08696072), np.float32(0.090144254), np.float32(0.08147272), np.float32(0.08081775), np.float32(0.06510108), np.float32(0.05863265), np.float32(0.06687794), np.float32(0.06420076), np.float32(0.064547166), np.float32(0.06702873), np.float32(0.07551236), np.float32(0.07978149), np.float32(0.085031725), np.float32(0.08141537), np.float32(0.08301741), np.float32(0.092901476), np.float32(0.090946734), np.float32(0.09831894), np.float32(0.095122926), np.float32(0.08287156), np.float32(0.08529965), np.float32(0.08506832), np.float32(0.07674652), np.float32(0.06914953), np.float32(0.06925132), np.float32(0.07731024), np.float32(0.08646964), np.float32(0.08601691), np.float32(0.09060688), np.float32(0.10732105), np.float32(0.11537624), np.float32(0.11469639), np.float32(0.11660713), np.float32(0.11278775), np.float32(0.10565622), np.float32(0.09435845), np.float32(0.096934676), np.float32(0.108663395), np.float32(0.10260507), np.float32(0.1074613), np.float32(0.10020942), np.float32(0.088057905), np.float32(0.085879244), np.float32(0.086493336), np.float32(0.076096185), np.float32(0.07187768), np.float32(0.072660975), np.float32(0.07513665), np.float32(0.07606967), np.float32(0.07484273), np.float32(0.07064453), np.float32(0.07869462), np.float32(0.090343125), np.float32(0.094125465), np.float32(0.09696588), np.float32(0.10971958), np.float32(0.11753534), np.float32(0.11531644), np.float32(0.11653122), np.float32(0.13554785), np.float32(0.1465018), np.float32(0.14454469), np.float32(0.15140529), np.float32(0.15106204), np.float32(0.1879772), np.float32(0.20894279), np.float32(0.23537588), np.float32(0.28194252), np.float32(0.28766668), np.float32(0.29354537), np.float32(0.29645997), np.float32(0.28862175), np.float32(0.29627493), np.float32(0.2792496), np.float32(0.2784796), np.float32(0.28211555), np.float32(0.27022034), np.float32(0.2485999), np.float32(0.22419535), np.float32(0.24508801), np.float32(0.24650279), np.float32(0.22608288), np.float32(0.21545391), np.float32(0.22945729), np.float32(0.22358972), np.float32(0.20914194), np.float32(0.20764354), np.float32(0.21110067), np.float32(0.21117342), np.float32(0.2272493), np.float32(0.24663654), np.float32(0.24600007), np.float32(0.2470502), np.float32(0.2967036), np.float32(0.30517262), np.float32(0.331085), np.float32(0.3153815), np.float32(0.33436164), np.float32(0.30728483), np.float32(0.29696396), np.float32(0.30731314), np.float32(0.34092188), np.float32(0.36060604), np.float32(0.358542), np.float32(0.3471148), np.float32(0.346694), np.float32(0.35084012), np.float32(0.3739915), np.float32(0.42431563), np.float32(0.43750605), np.float32(0.43439794), np.float32(0.46184805), np.float32(0.49328575), np.float32(0.49969065), np.float32(0.5231845), np.float32(0.52434236), np.float32(0.56675315), np.float32(0.5436752), np.float32(0.55945694), np.float32(0.5732451), np.float32(0.5388808), np.float32(0.5270133), np.float32(0.5443635), np.float32(0.52320254), np.float32(0.5573443), np.float32(0.545825), np.float32(0.5731937), np.float32(0.59340346), np.float32(0.58432674), np.float32(0.62702936), np.float32(0.7564325), np.float32(0.7686798), np.float32(0.7946505), np.float32(0.8073997), np.float32(0.7149612), np.float32(0.7211669), np.float32(0.77527964), np.float32(0.8298584), np.float32(0.83391815), np.float32(0.84461474), np.float32(0.85737294), np.float32(0.86894876), np.float32(0.8575488), np.float32(0.89027387), np.float32(0.87443155), np.float32(0.7940308), np.float32(0.564135), np.float32(0.5863731), np.float32(0.59083474), np.float32(0.6204959), np.float32(0.6346256), np.float32(0.66203374), np.float32(0.67223126), np.float32(0.70105463), np.float32(0.6701057), np.float32(0.65492046), np.float32(0.63213176), np.float32(0.6286894), np.float32(0.6169422), np.float32(0.57630575), np.float32(0.5356349), np.float32(0.4862685), np.float32(0.47687072), np.float32(0.49451983), np.float32(0.4837885), np.float32(0.41795418), np.float32(0.32167625), np.float32(0.21916585), np.float32(0.21153943), np.float32(0.16254613), np.float32(0.13711727), np.float32(0.14717951), np.float32(0.13331535), np.float32(0.11691348), np.float32(0.11870459), np.float32(0.12159904), np.float32(0.10785407), np.float32(0.1028441), np.float32(0.105577536), np.float32(0.09616613), np.float32(0.088705204), np.float32(0.080714464), np.float32(0.08278315), np.float32(0.08015724), np.float32(0.08059653), np.float32(0.07664944), np.float32(0.08496868), np.float32(0.08641896), np.float32(0.08040199), np.float32(0.088855624), np.float32(0.08359905), np.float32(0.07832791), np.float32(0.0789263), np.float32(0.09409546), np.float32(0.100226045), np.float32(0.09739996), np.float32(0.10764259), np.float32(0.09657385), np.float32(0.084098235), np.float32(0.074682415), np.float32(0.07599334), np.float32(0.07489893), np.float32(0.075701624), np.float32(0.07767694), np.float32(0.09196214), np.float32(0.097338825), np.float32(0.09782204), np.float32(0.09849891), np.float32(0.103976965), np.float32(0.10864636), np.float32(0.10182816), np.float32(0.09964162), np.float32(0.10345304), np.float32(0.11185443), np.float32(0.11105671), np.float32(0.10883548), np.float32(0.11957766), np.float32(0.12374628), np.float32(0.13134624), np.float32(0.12707485), np.float32(0.12997672), np.float32(0.14916167), np.float32(0.15552892), np.float32(0.18403967), np.float32(0.20586571), np.float32(0.19834206), np.float32(0.18574266), np.float32(0.17421009), np.float32(0.14713685), np.float32(0.11130111), np.float32(0.09252356), np.float32(0.08972305), np.float32(0.08452972), np.float32(0.07416601), np.float32(0.07816474), np.float32(0.080828995), np.float32(0.08263482), np.float32(0.08694806), np.float32(0.08507579), np.float32(0.06839488), np.float32(0.06393923), np.float32(0.0635057), np.float32(0.053368736), np.float32(0.04592475), np.float32(0.04500635), np.float32(0.045709252), np.float32(0.037301548), np.float32(0.038201913), np.float32(0.0430127), np.float32(0.036304142), np.float32(0.03311359), np.float32(0.040974397), np.float32(0.04510578), np.float32(0.04586903), np.float32(0.051854927), np.float32(0.05483533), np.float32(0.06333528), np.float32(0.06554599), np.float32(0.07585262), np.float32(0.09062785), np.float32(0.082031034), np.float32(0.07472627), np.float32(0.08201333), np.float32(0.091808155), np.float32(0.07568532), np.float32(0.0775009), np.float32(0.08928021), np.float32(0.0882782), np.float32(0.07950913), np.float32(0.08844635), np.float32(0.103214264), np.float32(0.104636386), np.float32(0.09995485), np.float32(0.115444735), np.float32(0.13289174), np.float32(0.114908345), np.float32(0.10330422), np.float32(0.10453674), np.float32(0.0909694), np.float32(0.082849644), np.float32(0.0769158), np.float32(0.08147146), np.float32(0.073776044), np.float32(0.06401212), np.float32(0.069473475), np.float32(0.08276899), np.float32(0.07112366), np.float32(0.070260964), np.float32(0.08850374), np.float32(0.088947006), np.float32(0.08498506), np.float32(0.09986078), np.float32(0.12707306), np.float32(0.1294497), np.float32(0.12614258), np.float32(0.12212079), np.float32(0.13123442), np.float32(0.11578052), np.float32(0.12406567), np.float32(0.1165561), np.float32(0.1164181), np.float32(0.10019085), np.float32(0.10593445), np.float32(0.12371873), np.float32(0.12553118), np.float32(0.11467171), np.float32(0.11691995), np.float32(0.11254317), np.float32(0.102628365), np.float32(0.094086766), np.float32(0.093627445), np.float32(0.08735941), np.float32(0.08555387), np.float32(0.07799094), np.float32(0.075792834), np.float32(0.07381467), np.float32(0.061761945), np.float32(0.054419205), np.float32(0.05643086), np.float32(0.060423758), np.float32(0.06280888), np.float32(0.06596404), np.float32(0.07805807), np.float32(0.08780193), np.float32(0.10039587), np.float32(0.11304564), np.float32(0.09471813), np.float32(0.08625162), np.float32(0.086112015), np.float32(0.07918805), np.float32(0.065840594), np.float32(0.0659601), np.float32(0.07341967), np.float32(0.0731438), np.float32(0.08458036), np.float32(0.099104315), np.float32(0.08277458), np.float32(0.08939644), np.float32(0.10508749), np.float32(0.1068024), np.float32(0.09820799), np.float32(0.098747656), np.float32(0.10575937), np.float32(0.09351974), np.float32(0.092792355), np.float32(0.089433976), np.float32(0.08325294), np.float32(0.08525891), np.float32(0.085572764), np.float32(0.08301647), np.float32(0.08672295), np.float32(0.0968474), np.float32(0.09436703), np.float32(0.1122638), np.float32(0.10520726), np.float32(0.13011342), np.float32(0.14613229), np.float32(0.1548686), np.float32(0.15586528), np.float32(0.1257719), np.float32(0.17311224), np.float32(0.15659185), np.float32(0.1729467), np.float32(0.16139857), np.float32(0.18478058), np.float32(0.2454325), np.float32(0.36615682), np.float32(0.38914394), np.float32(0.31500497), np.float32(0.22807027), np.float32(0.18668982), np.float32(0.15477626), np.float32(0.15552121), np.float32(0.24999705), np.float32(0.26897022), np.float32(0.40335858), np.float32(0.45060903), np.float32(0.4337506), np.float32(0.37368107), np.float32(0.63235635), np.float32(0.49280652), np.float32(0.47213894), np.float32(0.43188474), np.float32(0.4839889), np.float32(0.48157263), np.float32(0.6917954), np.float32(0.67667896), np.float32(0.5810955), np.float32(0.5259875), np.float32(0.60160506), np.float32(0.6933694), np.float32(0.7108015), np.float32(0.60792404), np.float32(0.601839), np.float32(0.61506087), np.float32(0.622202), np.float32(0.54808795), np.float32(0.4281876), np.float32(0.42861345), np.float32(0.3376834), np.float32(0.3346954), np.float32(0.3236625), np.float32(0.31603777), np.float32(0.22445314), np.float32(0.18236323), np.float32(0.14471546), np.float32(0.099092714), np.float32(0.07279089), np.float32(0.07582332), np.float32(0.06843416), np.float32(0.06738856), np.float32(0.06046642), np.float32(0.06338242), np.float32(0.055735692), np.float32(0.054011617), np.float32(0.04728883), np.float32(0.0519738), np.float32(0.05320196), np.float32(0.050417345), np.float32(0.049449448), np.float32(0.043877505), np.float32(0.03952756), np.float32(0.0359818), np.float32(0.03481522), np.float32(0.035017557), np.float32(0.036087185), np.float32(0.03975088), np.float32(0.039471176), np.float32(0.045812976), np.float32(0.051614285), np.float32(0.056829058), np.float32(0.061816048), np.float32(0.059964865), np.float32(0.05420581), np.float32(0.058007836), np.float32(0.058566388), np.float32(0.051978648), np.float32(0.051635537), np.float32(0.057282258), np.float32(0.060606852), np.float32(0.054165997), np.float32(0.048083764), np.float32(0.05232926), np.float32(0.05144394), np.float32(0.05461507), np.float32(0.051295757), np.float32(0.05709379), np.float32(0.06379489), np.float32(0.057756025), np.float32(0.053337466), np.float32(0.059801172), np.float32(0.062134124), np.float32(0.04852436), np.float32(0.05035222), np.float32(0.046934728), np.float32(0.042200256), np.float32(0.043440536), np.float32(0.042035565), np.float32(0.03873474), np.float32(0.040454775), np.float32(0.04443795), np.float32(0.04232006), np.float32(0.03797717), np.float32(0.038002767), np.float32(0.041613635), np.float32(0.048858654), np.float32(0.04501987), np.float32(0.051691096), np.float32(0.05352303), np.float32(0.054206647), np.float32(0.0497671), np.float32(0.054637022), np.float32(0.05571276), np.float32(0.05353391), np.float32(0.05281493), np.float32(0.061855104), np.float32(0.060912754), np.float32(0.058767512), np.float32(0.06309172), np.float32(0.06223241), np.float32(0.069928676), np.float32(0.07384104), np.float32(0.08114993), np.float32(0.08840351), np.float32(0.10359498), np.float32(0.106163085), np.float32(0.09709545), np.float32(0.09523009), np.float32(0.106609955), np.float32(0.10201375), np.float32(0.09694206), np.float32(0.097059615), np.float32(0.11541548), np.float32(0.12131051), np.float32(0.13664079), np.float32(0.14953047), np.float32(0.15910254), np.float32(0.16111931), np.float32(0.14533639), np.float32(0.14536956), np.float32(0.15273787), np.float32(0.15152334), np.float32(0.14712441), np.float32(0.1488548), np.float32(0.16382074), np.float32(0.19039606), np.float32(0.1930037), np.float32(0.20160814), np.float32(0.22618902), np.float32(0.2690861), np.float32(0.30560586), np.float32(0.30170318), np.float32(0.28344646), np.float32(0.27409467), np.float32(0.27656534), np.float32(0.25947997), np.float32(0.24741378), np.float32(0.25720724), np.float32(0.2839553), np.float32(0.27096912), np.float32(0.27640262), np.float32(0.2971644), np.float32(0.30553865), np.float32(0.26942348), np.float32(0.27187338), np.float32(0.28044862), np.float32(0.26220366), np.float32(0.29296052), np.float32(0.2889137), np.float32(0.28680193), np.float32(0.2981962), np.float32(0.2830093), np.float32(0.22682345), np.float32(0.2139706), np.float32(0.20363791), np.float32(0.19789669), np.float32(0.20893978), np.float32(0.21946456), np.float32(0.21803759), np.float32(0.21461073), np.float32(0.21824522), np.float32(0.23666188), np.float32(0.22134206), np.float32(0.25062537), np.float32(0.28705648), np.float32(0.28935838), np.float32(0.27911007), np.float32(0.2890437), np.float32(0.2937517), np.float32(0.29863238), np.float32(0.2925721), np.float32(0.29142317), np.float32(0.33415866), np.float32(0.32793653), np.float32(0.32950526), np.float32(0.33989877), np.float32(0.3150825), np.float32(0.29590186), np.float32(0.29796726), np.float32(0.33718574), np.float32(0.36224064), np.float32(0.3589496), np.float32(0.37206304), np.float32(0.393632), np.float32(0.4159131), np.float32(0.41750038), np.float32(0.44350955), np.float32(0.4643294), np.float32(0.48106217), np.float32(0.45726407), np.float32(0.4745884), np.float32(0.4906029), np.float32(0.5139541), np.float32(0.55348194), np.float32(0.56157315), np.float32(0.6125302), np.float32(0.59946823), np.float32(0.0066050347), np.float32(0.32231024), np.float32(0.3279029), np.float32(0.34133804), np.float32(0.368271), np.float32(0.36918882), np.float32(0.3624386), np.float32(0.374885), np.float32(0.36879545), np.float32(0.4090684), np.float32(0.4306146), np.float32(0.46358952), np.float32(0.4916447), np.float32(0.47986585), np.float32(0.5390161), np.float32(0.5767845), np.float32(0.5655235), np.float32(0.58384097), np.float32(0.56665564), np.float32(0.6154103), np.float32(0.5882348)], 'MAEEDFIFDGDEWLAEGQEHGEGEETITEVLKEVEITDDMSPEERYTILKNRYPEFEPLVKEFQNLQPTLVDLQKSAQGLSGQSLEAVKYWVAGCYVAALASYFAILTSPARDNAKVQKTIDPTELRDHEVMETLMNCRETWQKVKDLKSTKSFDGDAISDIDDDALMQGVENLEAEVKRTKKSKKSSKQEKAAAEKLARKLEKVKAGEAAVADLYDLPLPGKKSKRSKKAVAIEQDDDNSDFGEEDVLDERTAAEKAARKKSLKFYTSQIVQKANKRAGAGRDAGGDMDIPHRERLRDRAARLNAEAERRGQKNSKLGADLDDNSDDEDTTTAKTVRDNEDEYYDMVAQKSKKNKEDKAARYAAYAAASKADRVVEKEELGEDGKRKITYAIEKNKGLAPKRSKDVRNPRVKKRKQYEAKQKKLKSMKPVWQGGEPKGGYQGELSGINTAVVKSTRL': [np.float32(0.8017846), np.float32(0.85062927), np.float32(0.88600075), np.float32(0.8906875), np.float32(0.89731944), np.float32(0.86948377), np.float32(0.874581), np.float32(0.88756955), np.float32(0.88740146), np.float32(0.88137126), np.float32(0.8581604), np.float32(0.8577971), np.float32(0.84661895), np.float32(0.83809376), np.float32(0.82743573), np.float32(0.8171546), np.float32(0.7987073), np.float32(0.784912), np.float32(0.7443927), np.float32(0.7014501), np.float32(0.682126), np.float32(0.6342586), np.float32(0.598104), np.float32(0.62711483), np.float32(0.5997539), np.float32(0.57889855), np.float32(0.6145356), np.float32(0.63213056), np.float32(0.59783584), np.float32(0.5759998), np.float32(0.5801893), np.float32(0.58807987), np.float32(0.5460681), np.float32(0.5146677), np.float32(0.42536232), np.float32(0.41056818), np.float32(0.37859192), np.float32(0.3282025), np.float32(0.3304884), np.float32(0.35079506), np.float32(0.36085957), np.float32(0.30663317), np.float32(0.3364757), np.float32(0.39176527), np.float32(0.33871457), np.float32(0.30762538), np.float32(0.31455627), np.float32(0.2748088), np.float32(0.24163379), np.float32(0.2688163), np.float32(0.25468498), np.float32(0.19903602), np.float32(0.17077206), np.float32(0.20067902), np.float32(0.19609302), np.float32(0.16371568), np.float32(0.15334576), np.float32(0.14505817), np.float32(0.13524435), np.float32(0.12920223), np.float32(0.14084342), np.float32(0.1422913), np.float32(0.13819772), np.float32(0.14019386), np.float32(0.14130646), np.float32(0.13852483), np.float32(0.1477603), np.float32(0.15181175), np.float32(0.15993568), np.float32(0.16402327), np.float32(0.16141929), np.float32(0.16810063), np.float32(0.17430195), np.float32(0.1610438), np.float32(0.17215812), np.float32(0.17209785), np.float32(0.16776228), np.float32(0.14996402), np.float32(0.16285716), np.float32(0.17712234), np.float32(0.16969056), np.float32(0.14798172), np.float32(0.13515715), np.float32(0.11134491), np.float32(0.08613111), np.float32(0.08868214), np.float32(0.08439274), np.float32(0.06078452), np.float32(0.061336204), np.float32(0.059135072), np.float32(0.042323556), np.float32(0.035460103), np.float32(0.033987038), np.float32(0.032883972), np.float32(0.03994771), np.float32(0.033636376), np.float32(0.031185655), np.float32(0.041013543), np.float32(0.040904976), np.float32(0.050140925), np.float32(0.066743284), np.float32(0.07737952), np.float32(0.07378741), np.float32(0.08789651), np.float32(0.13755141), np.float32(0.1403045), np.float32(0.2347665), np.float32(0.363008), np.float32(0.51823246), np.float32(0.61821294), np.float32(0.54404473), np.float32(0.5539644), np.float32(0.55747217), np.float32(0.5001342), np.float32(0.5045397), np.float32(0.46552294), np.float32(0.5044943), np.float32(0.49216658), np.float32(0.4558054), np.float32(0.42820513), np.float32(0.36026406), np.float32(0.3629948), np.float32(0.32959166), np.float32(0.32087064), np.float32(0.27921054), np.float32(0.2865641), np.float32(0.22746015), np.float32(0.22643566), np.float32(0.18731117), np.float32(0.14686875), np.float32(0.12318282), np.float32(0.11469475), np.float32(0.11485603), np.float32(0.107684195), np.float32(0.10611373), np.float32(0.10680108), np.float32(0.09827464), np.float32(0.0952995), np.float32(0.10377308), np.float32(0.100418895), np.float32(0.11296671), np.float32(0.12315981), np.float32(0.13779591), np.float32(0.16202009), np.float32(0.185121), np.float32(0.24120241), np.float32(0.2644498), np.float32(0.30065843), np.float32(0.3203585), np.float32(0.35588256), np.float32(0.39595538), np.float32(0.41145435), np.float32(0.39697254), np.float32(0.43833798), np.float32(0.51632005), np.float32(0.5052895), np.float32(0.5665991), np.float32(0.62322587), np.float32(0.62366253), np.float32(0.5684343), np.float32(0.5369185), np.float32(0.5241416), np.float32(0.49969625), np.float32(0.5002992), np.float32(0.47752145), np.float32(0.4662667), np.float32(0.43891236), np.float32(0.4598486), np.float32(0.4379254), np.float32(0.43591532), np.float32(0.4356402), np.float32(0.4639762), np.float32(0.49650177), np.float32(0.48343587), np.float32(0.5035779), np.float32(0.50713), np.float32(0.518777), np.float32(0.5444891), np.float32(0.56498104), np.float32(0.5891054), np.float32(0.5953399), np.float32(0.56287205), np.float32(0.57163805), np.float32(0.5359198), np.float32(0.530018), np.float32(0.5407685), np.float32(0.55367714), np.float32(0.5700866), np.float32(0.6082452), np.float32(0.62350726), np.float32(0.6394451), np.float32(0.6577166), np.float32(0.6806386), np.float32(0.6821536), np.float32(0.6776171), np.float32(0.6768624), np.float32(0.68059736), np.float32(0.68734115), np.float32(0.69248706), np.float32(0.70119447), np.float32(0.707132), np.float32(0.71364766), np.float32(0.72067165), np.float32(0.72978777), np.float32(0.73640484), np.float32(0.74734116), np.float32(0.7614553), np.float32(0.7819894), np.float32(0.80356383), np.float32(0.8152176), np.float32(0.8444657), np.float32(0.8760071), np.float32(0.8888751), np.float32(0.89522105), np.float32(0.9160254), np.float32(0.9379299), np.float32(0.9387791), np.float32(0.945102), np.float32(0.95085144), np.float32(0.9520884), np.float32(0.9545929), np.float32(0.956441), np.float32(0.9590113), np.float32(0.9639599), np.float32(0.96797013), np.float32(0.9706515), np.float32(0.9709364), np.float32(0.9724382), np.float32(0.9743386), np.float32(0.9729101), np.float32(0.9720181), np.float32(0.97411424), np.float32(0.9720614), np.float32(0.97296745), np.float32(0.9732924), np.float32(0.9714945), np.float32(0.9702847), np.float32(0.96981186), np.float32(0.96689063), np.float32(0.9630946), np.float32(0.96252596), np.float32(0.96184534), np.float32(0.9577064), np.float32(0.9513243), np.float32(0.94376034), np.float32(0.93583137), np.float32(0.9171029), np.float32(0.9061308), np.float32(0.89149827), np.float32(0.8804542), np.float32(0.8743248), np.float32(0.85873336), np.float32(0.8430247), np.float32(0.81713), np.float32(0.79573566), np.float32(0.76722753), np.float32(0.74739134), np.float32(0.70080256), np.float32(0.68684006), np.float32(0.71024996), np.float32(0.6858101), np.float32(0.67038375), np.float32(0.67831284), np.float32(0.6634275), np.float32(0.6884719), np.float32(0.72605616), np.float32(0.73059785), np.float32(0.7417744), np.float32(0.7469601), np.float32(0.7599986), np.float32(0.77129364), np.float32(0.79354566), np.float32(0.8021396), np.float32(0.81359935), np.float32(0.8085324), np.float32(0.829061), np.float32(0.8417928), np.float32(0.8494516), np.float32(0.8495758), np.float32(0.8667449), np.float32(0.872057), np.float32(0.89274514), np.float32(0.90778327), np.float32(0.915781), np.float32(0.9087936), np.float32(0.8939388), np.float32(0.8906042), np.float32(0.89640605), np.float32(0.89547086), np.float32(0.8870162), np.float32(0.87870663), np.float32(0.8728276), np.float32(0.8605639), np.float32(0.8279178), np.float32(0.807363), np.float32(0.7764433), np.float32(0.73688716), np.float32(0.70510775), np.float32(0.6897655), np.float32(0.67225134), np.float32(0.6469393), np.float32(0.6405513), np.float32(0.65505916), np.float32(0.68320847), np.float32(0.6958551), np.float32(0.6943829), np.float32(0.72856313), np.float32(0.73977506), np.float32(0.74724925), np.float32(0.7715104), np.float32(0.79359597), np.float32(0.8144559), np.float32(0.83585024), np.float32(0.8591153), np.float32(0.8705092), np.float32(0.88525355), np.float32(0.8989617), np.float32(0.91031694), np.float32(0.92718774), np.float32(0.93789196), np.float32(0.9490509), np.float32(0.9535775), np.float32(0.9610234), np.float32(0.96456546), np.float32(0.96525663), np.float32(0.96530735), np.float32(0.9656208), np.float32(0.9669233), np.float32(0.9676206), np.float32(0.96737003), np.float32(0.96374154), np.float32(0.96342653), np.float32(0.9581884), np.float32(0.9504237), np.float32(0.9318078), np.float32(0.9166953), np.float32(0.9101841), np.float32(0.8967466), np.float32(0.88717437), np.float32(0.87561333), np.float32(0.86487), np.float32(0.8507344), np.float32(0.82366323), np.float32(0.78450036), np.float32(0.75948405), np.float32(0.7142733), np.float32(0.619869), np.float32(0.58092725), np.float32(0.54687464), np.float32(0.5245663), np.float32(0.5150775), np.float32(0.51546377), np.float32(0.53925085), np.float32(0.55425066), np.float32(0.5750064), np.float32(0.56783175), np.float32(0.5764508), np.float32(0.56156915), np.float32(0.55724376), np.float32(0.5863748), np.float32(0.6038546), np.float32(0.6372237), np.float32(0.6270171), np.float32(0.63283974), np.float32(0.66104144), np.float32(0.65752906), np.float32(0.67970055), np.float32(0.68602496), np.float32(0.7028772), np.float32(0.6979309), np.float32(0.6985869), np.float32(0.72503203), np.float32(0.7371049), np.float32(0.7258793), np.float32(0.72397655), np.float32(0.7103422), np.float32(0.6967023), np.float32(0.70067704), np.float32(0.6922513), np.float32(0.7219349), np.float32(0.7105936), np.float32(0.70743984), np.float32(0.71303123), np.float32(0.6942083), np.float32(0.72008103), np.float32(0.73602617), np.float32(0.71951085), np.float32(0.7247762), np.float32(0.76542753), np.float32(0.81015193), np.float32(0.8289497), np.float32(0.84644586), np.float32(0.84927386), np.float32(0.8481512), np.float32(0.8458409), np.float32(0.82779026), np.float32(0.8275243), np.float32(0.84242755), np.float32(0.84611124), np.float32(0.8495249), np.float32(0.8521489), np.float32(0.87490946), np.float32(0.88276696), np.float32(0.90098953), np.float32(0.91976076), np.float32(0.92706627), np.float32(0.9327185), np.float32(0.93183327), np.float32(0.9304761), np.float32(0.931461), np.float32(0.923263), np.float32(0.91415596), np.float32(0.9247562), np.float32(0.92393124), np.float32(0.91884357), np.float32(0.910481), np.float32(0.9135141), np.float32(0.89832354), np.float32(0.9053044), np.float32(0.9039768), np.float32(0.9057159), np.float32(0.90414983), np.float32(0.91429687), np.float32(0.9207587), np.float32(0.92806125), np.float32(0.92849153), np.float32(0.939865), np.float32(0.94264615), np.float32(0.9448224), np.float32(0.95031035), np.float32(0.95459807), np.float32(0.95779425), np.float32(0.9599668), np.float32(0.95940757), np.float32(0.96000654), np.float32(0.96074295), np.float32(0.9598455), np.float32(0.9584321), np.float32(0.9591363), np.float32(0.9523081), np.float32(0.948521), np.float32(0.9442354), np.float32(0.9449519), np.float32(0.9507025), np.float32(0.9495294), np.float32(0.9508228), np.float32(0.9549166), np.float32(0.954356), np.float32(0.9525133), np.float32(0.9504568), np.float32(0.9315918), np.float32(0.9312979), np.float32(0.9381306), np.float32(0.9437203), np.float32(0.94414365), np.float32(0.9450466), np.float32(0.948761), np.float32(0.9391443)], 'MEQIGAALQQTLEPDAAIRKRGEEALRSLQSNPGYIIQILQLVVNEQQQIAPQIRIAAAVALKNFVKRNWGPAPEVEMGQEDEEQFRSMLLEAMFNTKSNVQEILSNALYLIAQRDFPEKWPDLVPYLSKFLNGADLNHLVASLASMEQIFRKFRFESKSAELWKELKKCLLSTQEPLTLLLRNMMEVGQRKDQLGADEIAQWLRVLLLIAKVYHSLCSQEIPEYFEDHLKDWMPHFLHLVQIDAPTQTSNSGEPTTLDELKHEICEIFTLYSQRYEEEISEFVPDIILAVWNLLKSTGPDTRYDTMVCAALEFLSMVSQRQYYEGHFTGEGVLKTLAENVCVQNLLLRQQDMELFEDEPLDYMKRDIEGTDVGTRRRGAIDLARGLCRRFEAQMLPCLGEIVQNLLGSGDWIKIDIVYSLITAIAVKTETAKSGVTATNPLVDINDFFITQVATHLNADVNQTPILKADALKFAVTFRKQLAPEHLMTAIKSADALLSSNTPILHKYAAYAIEKILLADSNKIFSAQNLPVSSILQNLVTAFDKDAKAQNSPYLIKAILRIIVILDDDTIRHADAIAVKLAQLVESATKNPADSVHTHFLFETICVLITKTRTIGASLDAQLLPLIEVIFREDLEDLIPYALQITGVLVSSCIARNSSIDQFSPFLPFLLSERLWARSANVPAALSVLEVILSVNAQRVVSENSGLILSHLARLLGSKTLDQYGFQLAATILPSIEHFEGSAMTFVLNTMFRRVQSSKTPKFMKLFIVFLCRFTIARSAQDLVQSCENIQTGMFGMLIEKVVCIDLPGLKQTTTGPEKRIIAIGMGNLLADVTQQLVGQYGILSYEVAMLLEAASASDRAVLSPEEEQASMYNAEGEFVNPFCRLSYAPKQPPVAANIANHKAYFAQAVLVRGPGNCPETLRSVPPEIVTYLQSIQQ': [np.float32(0.41437355), np.float32(0.40540814), np.float32(0.44149426), np.float32(0.43029863), np.float32(0.4242631), np.float32(0.41014048), np.float32(0.38860047), np.float32(0.34742987), np.float32(0.33550304), np.float32(0.36743906), np.float32(0.33337095), np.float32(0.32058257), np.float32(0.3351705), np.float32(0.29958144), np.float32(0.2887799), np.float32(0.29212868), np.float32(0.30624837), np.float32(0.25392732), np.float32(0.2532879), np.float32(0.2908768), np.float32(0.3078841), np.float32(0.2971875), np.float32(0.29692364), np.float32(0.26658246), np.float32(0.24422471), np.float32(0.2170409), np.float32(0.20643725), np.float32(0.17531356), np.float32(0.15139832), np.float32(0.14395565), np.float32(0.124789774), np.float32(0.101436764), np.float32(0.081249095), np.float32(0.07712515), np.float32(0.08224163), np.float32(0.078438826), np.float32(0.08417452), np.float32(0.10166236), np.float32(0.099867806), np.float32(0.07940898), np.float32(0.076021455), np.float32(0.081230074), np.float32(0.069423385), np.float32(0.063447416), np.float32(0.06044994), np.float32(0.054749403), np.float32(0.04898524), np.float32(0.047746047), np.float32(0.05114929), np.float32(0.055498175), np.float32(0.051077217), np.float32(0.061353456), np.float32(0.06862014), np.float32(0.06368448), np.float32(0.064416416), np.float32(0.07712609), np.float32(0.08973589), np.float32(0.08282416), np.float32(0.081602335), np.float32(0.084354594), np.float32(0.08692029), np.float32(0.08259669), np.float32(0.083267), np.float32(0.111517325), np.float32(0.1239223), np.float32(0.13484472), np.float32(0.14518246), np.float32(0.15229517), np.float32(0.16873458), np.float32(0.19293316), np.float32(0.23531048), np.float32(0.24416788), np.float32(0.26790148), np.float32(0.2791475), np.float32(0.25444475), np.float32(0.23781925), np.float32(0.24043542), np.float32(0.2502083), np.float32(0.2502048), np.float32(0.2378876), np.float32(0.22068325), np.float32(0.20688285), np.float32(0.17018823), np.float32(0.14856434), np.float32(0.13344984), np.float32(0.12904307), np.float32(0.11975741), np.float32(0.10794137), np.float32(0.101509966), np.float32(0.086886466), np.float32(0.08813229), np.float32(0.08820266), np.float32(0.07364619), np.float32(0.05882848), np.float32(0.05429491), np.float32(0.053649977), np.float32(0.0461109), np.float32(0.03891751), np.float32(0.042344116), np.float32(0.043498747), np.float32(0.038379893), np.float32(0.0375571), np.float32(0.042075146), np.float32(0.04584465), np.float32(0.046425514), np.float32(0.045795783), np.float32(0.05232984), np.float32(0.058847465), np.float32(0.057079904), np.float32(0.05269502), np.float32(0.052709356), np.float32(0.0551612), np.float32(0.049636744), np.float32(0.049872287), np.float32(0.05347738), np.float32(0.048009045), np.float32(0.047683585), np.float32(0.054026738), np.float32(0.06103675), np.float32(0.058680687), np.float32(0.060038775), np.float32(0.067661025), np.float32(0.073449306), np.float32(0.07674811), np.float32(0.08291235), np.float32(0.0803481), np.float32(0.08139287), np.float32(0.08008888), np.float32(0.06998664), np.float32(0.06875286), np.float32(0.0640741), np.float32(0.05121334), np.float32(0.043768816), np.float32(0.049946565), np.float32(0.046070445), np.float32(0.038488146), np.float32(0.045176156), np.float32(0.051803738), np.float32(0.044614777), np.float32(0.041964386), np.float32(0.050896358), np.float32(0.052613273), np.float32(0.045210056), np.float32(0.050377328), np.float32(0.05837435), np.float32(0.057184037), np.float32(0.061117653), np.float32(0.063265), np.float32(0.059198987), np.float32(0.06789123), np.float32(0.06814775), np.float32(0.060576748), np.float32(0.06486151), np.float32(0.07663169), np.float32(0.07218634), np.float32(0.06921005), np.float32(0.07362508), np.float32(0.0800488), np.float32(0.07546253), np.float32(0.07505044), np.float32(0.07541229), np.float32(0.07962352), np.float32(0.088523746), np.float32(0.09957376), np.float32(0.104841486), np.float32(0.094447255), np.float32(0.09100787), np.float32(0.08687848), np.float32(0.08201015), np.float32(0.07140745), np.float32(0.059682995), np.float32(0.051885508), np.float32(0.052255694), np.float32(0.04752052), np.float32(0.039074827), np.float32(0.045501437), np.float32(0.048010673), np.float32(0.045839455), np.float32(0.051633194), np.float32(0.06464298), np.float32(0.06927396), np.float32(0.069075085), np.float32(0.08244898), np.float32(0.095330566), np.float32(0.09570136), np.float32(0.08996945), np.float32(0.09976571), np.float32(0.09328568), np.float32(0.07525815), np.float32(0.07775784), np.float32(0.080375), np.float32(0.069189094), np.float32(0.062301405), np.float32(0.0719045), np.float32(0.07501175), np.float32(0.06243642), np.float32(0.061764024), np.float32(0.0646013), np.float32(0.059828736), np.float32(0.046924844), np.float32(0.046696737), np.float32(0.04393875), np.float32(0.037422694), np.float32(0.033511974), np.float32(0.031090518), np.float32(0.02498837), np.float32(0.021145064), np.float32(0.019997204), np.float32(0.022027282), np.float32(0.022891706), np.float32(0.018930271), np.float32(0.019858668), np.float32(0.025128156), np.float32(0.026264569), np.float32(0.02441705), np.float32(0.030538015), np.float32(0.039101165), np.float32(0.039284494), np.float32(0.038734864), np.float32(0.04587458), np.float32(0.052746363), np.float32(0.053055137), np.float32(0.055201553), np.float32(0.06312816), np.float32(0.061068516), np.float32(0.057050284), np.float32(0.058892936), np.float32(0.0580991), np.float32(0.05162942), np.float32(0.05040202), np.float32(0.056399178), np.float32(0.053532366), np.float32(0.04996908), np.float32(0.04535351), np.float32(0.05481843), np.float32(0.05776494), np.float32(0.059088554), np.float32(0.072357945), np.float32(0.09336772), np.float32(0.095847815), np.float32(0.10058309), np.float32(0.11350198), np.float32(0.13182634), np.float32(0.13417353), np.float32(0.14740811), np.float32(0.16288525), np.float32(0.16574463), np.float32(0.16964427), np.float32(0.16870344), np.float32(0.15492415), np.float32(0.15392332), np.float32(0.15455006), np.float32(0.15037453), np.float32(0.14978151), np.float32(0.14644468), np.float32(0.1507779), np.float32(0.13945639), np.float32(0.13614176), np.float32(0.13176861), np.float32(0.123040445), np.float32(0.1056688), np.float32(0.08731458), np.float32(0.08057728), np.float32(0.0719764), np.float32(0.060099255), np.float32(0.05514932), np.float32(0.058369137), np.float32(0.05327282), np.float32(0.043887988), np.float32(0.042409677), np.float32(0.0495101), np.float32(0.041921504), np.float32(0.032349214), np.float32(0.03733033), np.float32(0.040184896), np.float32(0.030957988), np.float32(0.02942653), np.float32(0.032437958), np.float32(0.029296895), np.float32(0.025511747), np.float32(0.02673929), np.float32(0.029988004), np.float32(0.02812204), np.float32(0.027157715), np.float32(0.031927235), np.float32(0.037574485), np.float32(0.035798613), np.float32(0.037314355), np.float32(0.046079196), np.float32(0.05005814), np.float32(0.047234196), np.float32(0.049457114), np.float32(0.049720466), np.float32(0.05014275), np.float32(0.04448865), np.float32(0.0445829), np.float32(0.04620389), np.float32(0.044184167), np.float32(0.040327653), np.float32(0.039233245), np.float32(0.040280145), np.float32(0.04191209), np.float32(0.041887138), np.float32(0.042981837), np.float32(0.04510839), np.float32(0.04166618), np.float32(0.04186374), np.float32(0.046102237), np.float32(0.042601842), np.float32(0.038662393), np.float32(0.036169447), np.float32(0.031804793), np.float32(0.028903734), np.float32(0.0281705), np.float32(0.027180042), np.float32(0.025505917), np.float32(0.027251318), np.float32(0.028126411), np.float32(0.029067997), np.float32(0.034493253), np.float32(0.03946534), np.float32(0.04054995), np.float32(0.041285377), np.float32(0.048781276), np.float32(0.051886622), np.float32(0.049436156), np.float32(0.051938813), np.float32(0.061383426), np.float32(0.06436287), np.float32(0.062475957), np.float32(0.06795131), np.float32(0.06674839), np.float32(0.06389905), np.float32(0.060250875), np.float32(0.054094333), np.float32(0.050691586), np.float32(0.048391264), np.float32(0.046574794), np.float32(0.045173306), np.float32(0.045608956), np.float32(0.045835882), np.float32(0.042444594), np.float32(0.045389738), np.float32(0.042516746), np.float32(0.040357802), np.float32(0.045832388), np.float32(0.05708324), np.float32(0.06106462), np.float32(0.06617237), np.float32(0.07008051), np.float32(0.07923387), np.float32(0.07609023), np.float32(0.07451867), np.float32(0.084875576), np.float32(0.0953681), np.float32(0.10565915), np.float32(0.1074147), np.float32(0.121103376), np.float32(0.13211553), np.float32(0.13650623), np.float32(0.1505697), np.float32(0.15380208), np.float32(0.16778912), np.float32(0.1583604), np.float32(0.17466468), np.float32(0.20084797), np.float32(0.20736893), np.float32(0.20381825), np.float32(0.21048748), np.float32(0.19352114), np.float32(0.18489741), np.float32(0.1610271), np.float32(0.14055943), np.float32(0.13545759), np.float32(0.13651736), np.float32(0.13714875), np.float32(0.12773633), np.float32(0.11995967), np.float32(0.11155155), np.float32(0.091952406), np.float32(0.090747334), np.float32(0.0796462), np.float32(0.074202314), np.float32(0.061059173), np.float32(0.050679296), np.float32(0.05116755), np.float32(0.044189434), np.float32(0.041401755), np.float32(0.041059017), np.float32(0.040580526), np.float32(0.03473644), np.float32(0.031345025), np.float32(0.03740414), np.float32(0.042065002), np.float32(0.036313236), np.float32(0.039562207), np.float32(0.051276814), np.float32(0.055777166), np.float32(0.05939059), np.float32(0.066313885), np.float32(0.07057433), np.float32(0.057960954), np.float32(0.057688974), np.float32(0.057270657), np.float32(0.054004356), np.float32(0.043928713), np.float32(0.035148386), np.float32(0.03508101), np.float32(0.035486918), np.float32(0.02841622), np.float32(0.02633497), np.float32(0.027175574), np.float32(0.025636941), np.float32(0.021462072), np.float32(0.022069298), np.float32(0.023962123), np.float32(0.023200205), np.float32(0.021015989), np.float32(0.02587862), np.float32(0.028301537), np.float32(0.024769511), np.float32(0.028321506), np.float32(0.030631334), np.float32(0.034506734), np.float32(0.036187775), np.float32(0.04636642), np.float32(0.050377715), np.float32(0.06548291), np.float32(0.081096984), np.float32(0.09312724), np.float32(0.106385425), np.float32(0.10905943), np.float32(0.12192937), np.float32(0.122975364), np.float32(0.13377309), np.float32(0.14761667), np.float32(0.14981861), np.float32(0.15404078), np.float32(0.14681032), np.float32(0.150226), np.float32(0.14161682), np.float32(0.13876809), np.float32(0.118473954), np.float32(0.11322321), np.float32(0.09729252), np.float32(0.0796433), np.float32(0.076936126), np.float32(0.07438349), np.float32(0.07403583), np.float32(0.0654893), np.float32(0.073364355), np.float32(0.07390405), np.float32(0.06676286), np.float32(0.06740702), np.float32(0.06763159), np.float32(0.064412065), np.float32(0.064473055), np.float32(0.07015563), np.float32(0.069473706), np.float32(0.06373892), np.float32(0.06463449), np.float32(0.07847801), np.float32(0.08347619), np.float32(0.07207302), np.float32(0.06837794), np.float32(0.074974276), np.float32(0.07079884), np.float32(0.06866637), np.float32(0.07564337), np.float32(0.08948114), np.float32(0.08380564), np.float32(0.07341995), np.float32(0.06954432), np.float32(0.0879944), np.float32(0.08248929), np.float32(0.063624054), np.float32(0.06256829), np.float32(0.059454348), np.float32(0.0564903), np.float32(0.05532017), np.float32(0.058224205), np.float32(0.058513444), np.float32(0.05584076), np.float32(0.06170258), np.float32(0.06515095), np.float32(0.059275426), np.float32(0.06393084), np.float32(0.07872377), np.float32(0.08979878), np.float32(0.09732021), np.float32(0.10297077), np.float32(0.10686198), np.float32(0.09594505), np.float32(0.07963128), np.float32(0.07893895), np.float32(0.0831976), np.float32(0.073063836), np.float32(0.054894306), np.float32(0.052534837), np.float32(0.056217954), np.float32(0.053838346), np.float32(0.045377895), np.float32(0.04751352), np.float32(0.05487317), np.float32(0.042540736), np.float32(0.040432565), np.float32(0.042971186), np.float32(0.04169094), np.float32(0.04206311), np.float32(0.04253969), np.float32(0.046695862), np.float32(0.050045636), np.float32(0.04632763), np.float32(0.045505907), np.float32(0.049040325), np.float32(0.048906118), np.float32(0.050544582), np.float32(0.056191668), np.float32(0.05687093), np.float32(0.057424325), np.float32(0.057024546), np.float32(0.06147972), np.float32(0.06480899), np.float32(0.058380384), np.float32(0.055040535), np.float32(0.06548469), np.float32(0.06511064), np.float32(0.05705008), np.float32(0.0573664), np.float32(0.065451674), np.float32(0.061275557), np.float32(0.054569185), np.float32(0.05368501), np.float32(0.05954144), np.float32(0.05827274), np.float32(0.054434013), np.float32(0.06534162), np.float32(0.076978825), np.float32(0.08355912), np.float32(0.08272455), np.float32(0.0745975), np.float32(0.07375604), np.float32(0.07248576), np.float32(0.06477468), np.float32(0.063536644), np.float32(0.06670759), np.float32(0.058864687), np.float32(0.05761251), np.float32(0.060301915), np.float32(0.058807973), np.float32(0.05432088), np.float32(0.051670544), np.float32(0.05366674), np.float32(0.04507556), np.float32(0.038362674), np.float32(0.04510416), np.float32(0.048310228), np.float32(0.04256368), np.float32(0.040205747), np.float32(0.03757363), np.float32(0.035766236), np.float32(0.03314722), np.float32(0.026432905), np.float32(0.02548384), np.float32(0.028279869), np.float32(0.02548926), np.float32(0.022958035), np.float32(0.025402708), np.float32(0.026227385), np.float32(0.023184227), np.float32(0.023869328), np.float32(0.027960634), np.float32(0.030202825), np.float32(0.02758378), np.float32(0.033089228), np.float32(0.04574781), np.float32(0.047063407), np.float32(0.0535274), np.float32(0.08403295), np.float32(0.08789742), np.float32(0.091033146), np.float32(0.09342833), np.float32(0.09951776), np.float32(0.102428876), np.float32(0.09933628), np.float32(0.09425703), np.float32(0.09090054), np.float32(0.09214544), np.float32(0.09402899), np.float32(0.08864717), np.float32(0.08562756), np.float32(0.08344134), np.float32(0.07555869), np.float32(0.06928397), np.float32(0.064104885), np.float32(0.058909837), np.float32(0.05865916), np.float32(0.060163125), np.float32(0.05499591), np.float32(0.054460194), np.float32(0.051747184), np.float32(0.049223587), np.float32(0.046803776), np.float32(0.041727256), np.float32(0.037368402), np.float32(0.03671621), np.float32(0.035398524), np.float32(0.031103844), np.float32(0.030967737), np.float32(0.033763897), np.float32(0.03721143), np.float32(0.035596833), np.float32(0.034627356), np.float32(0.038953464), np.float32(0.038344193), np.float32(0.034745842), np.float32(0.034902837), np.float32(0.040471103), np.float32(0.03878636), np.float32(0.037329048), np.float32(0.0449572), np.float32(0.05845), np.float32(0.056390703), np.float32(0.04790043), np.float32(0.057016317), np.float32(0.05853319), np.float32(0.051252447), np.float32(0.05232565), np.float32(0.05449125), np.float32(0.04995584), np.float32(0.044220433), np.float32(0.045504924), np.float32(0.04646271), np.float32(0.03955382), np.float32(0.033037923), np.float32(0.036201674), np.float32(0.036537495), np.float32(0.032077957), np.float32(0.03134032), np.float32(0.03567774), np.float32(0.03599319), np.float32(0.032277383), np.float32(0.035427503), np.float32(0.040890995), np.float32(0.0435919), np.float32(0.043067664), np.float32(0.04247204), np.float32(0.04543353), np.float32(0.04004296), np.float32(0.041939355), np.float32(0.048547108), np.float32(0.04940304), np.float32(0.046244852), np.float32(0.049668998), np.float32(0.04963724), np.float32(0.048709173), np.float32(0.049130246), np.float32(0.05188664), np.float32(0.051127203), np.float32(0.050442316), np.float32(0.05315592), np.float32(0.061012667), np.float32(0.06641024), np.float32(0.06330199), np.float32(0.067399345), np.float32(0.0767295), np.float32(0.08411194), np.float32(0.07952849), np.float32(0.077614434), np.float32(0.0748119), np.float32(0.06690306), np.float32(0.06567661), np.float32(0.06701929), np.float32(0.05926139), np.float32(0.054039095), np.float32(0.05319169), np.float32(0.050696585), np.float32(0.04769923), np.float32(0.04908268), np.float32(0.052903604), np.float32(0.051811922), np.float32(0.051145494), np.float32(0.057985004), np.float32(0.055683117), np.float32(0.055168506), np.float32(0.047764786), np.float32(0.049406253), np.float32(0.053378675), np.float32(0.05300096), np.float32(0.05066487), np.float32(0.05087031), np.float32(0.052783962), np.float32(0.052306443), np.float32(0.046580393), np.float32(0.04984001), np.float32(0.04716626), np.float32(0.0404449), np.float32(0.038156737), np.float32(0.041995864), np.float32(0.038941097), np.float32(0.03911705), np.float32(0.038226366), np.float32(0.043092243), np.float32(0.044306405), np.float32(0.04514435), np.float32(0.048113093), np.float32(0.05032185), np.float32(0.05796309), np.float32(0.0600013), np.float32(0.060394954), np.float32(0.056685448), np.float32(0.055543996), np.float32(0.06325726), np.float32(0.061261266), np.float32(0.05624657), np.float32(0.05309758), np.float32(0.048976563), np.float32(0.04800598), np.float32(0.047195014), np.float32(0.05168363), np.float32(0.0546385), np.float32(0.059261188), np.float32(0.060775276), np.float32(0.06313783), np.float32(0.064481825), np.float32(0.07845022), np.float32(0.07607749), np.float32(0.07688447), np.float32(0.08496595), np.float32(0.076103136), np.float32(0.07462212), np.float32(0.061972503), np.float32(0.05535704), np.float32(0.054304566), np.float32(0.052808776), np.float32(0.048167326), np.float32(0.04515142), np.float32(0.04714612), np.float32(0.0441137), np.float32(0.038435128), np.float32(0.036583617), np.float32(0.041038144), np.float32(0.043762043), np.float32(0.041148704), np.float32(0.045618113), np.float32(0.053168997), np.float32(0.054364152), np.float32(0.066637784), np.float32(0.070796326), np.float32(0.06986921), np.float32(0.07243585), np.float32(0.07337012), np.float32(0.06637722), np.float32(0.07114469), np.float32(0.06976995), np.float32(0.060852002), np.float32(0.06196775), np.float32(0.057239655), np.float32(0.051843613), np.float32(0.059845652), np.float32(0.055832237), np.float32(0.05460569), np.float32(0.061743286), np.float32(0.061450064), np.float32(0.06590775), np.float32(0.058747955), np.float32(0.064235464), np.float32(0.060928304), np.float32(0.05231571), np.float32(0.05329532), np.float32(0.052474454), np.float32(0.046324883), np.float32(0.045256846), np.float32(0.047960628), np.float32(0.041607253), np.float32(0.038849153), np.float32(0.045337964), np.float32(0.05116012), np.float32(0.05026625), np.float32(0.051032405), np.float32(0.055862635), np.float32(0.05580701), np.float32(0.05648447), np.float32(0.062901966), np.float32(0.06560953), np.float32(0.060477037), np.float32(0.06180114), np.float32(0.058751147), np.float32(0.06235603), np.float32(0.06675338), np.float32(0.059864216), np.float32(0.06284671), np.float32(0.061522387), np.float32(0.049368072), np.float32(0.050828323), np.float32(0.050378777), np.float32(0.05395035), np.float32(0.051837966), np.float32(0.053556167), np.float32(0.065120086), np.float32(0.061701003), np.float32(0.06150381), np.float32(0.07818367), np.float32(0.090021804), np.float32(0.08973957), np.float32(0.1003087), np.float32(0.10934665), np.float32(0.11888878), np.float32(0.119760364), np.float32(0.107694976), np.float32(0.106436655), np.float32(0.10374009), np.float32(0.088941015), np.float32(0.084074095), np.float32(0.09020047), np.float32(0.094337784), np.float32(0.10048487), np.float32(0.10945384), np.float32(0.10003858), np.float32(0.10562971), np.float32(0.103818595), np.float32(0.09058428), np.float32(0.08751747), np.float32(0.0817029), np.float32(0.06605428), np.float32(0.058312695), np.float32(0.052203838), np.float32(0.05058837), np.float32(0.05272219), np.float32(0.0454762), np.float32(0.038626414), np.float32(0.036043704), np.float32(0.03229272), np.float32(0.03451182), np.float32(0.03626821), np.float32(0.03947121), np.float32(0.0386424), np.float32(0.038997725), np.float32(0.03893949), np.float32(0.037107605), np.float32(0.033288106), np.float32(0.03672236), np.float32(0.038544502), np.float32(0.03567186), np.float32(0.038645003), np.float32(0.04182121), np.float32(0.047688022), np.float32(0.04889105), np.float32(0.05087943), np.float32(0.056828465), np.float32(0.061349567), np.float32(0.062043246), np.float32(0.068382785), np.float32(0.08020783), np.float32(0.09499372), np.float32(0.13125236), np.float32(0.1485817), np.float32(0.16166039), np.float32(0.16494523), np.float32(0.16479665), np.float32(0.20587975), np.float32(0.19702679), np.float32(0.19850238), np.float32(0.19424354), np.float32(0.22499168), np.float32(0.20296137), np.float32(0.21973768), np.float32(0.22148238), np.float32(0.2290459), np.float32(0.21835719), np.float32(0.23432647), np.float32(0.21232922), np.float32(0.18841022), np.float32(0.19004469), np.float32(0.18403701), np.float32(0.18668519), np.float32(0.18837835), np.float32(0.16578789), np.float32(0.14558724), np.float32(0.14252967), np.float32(0.13943288), np.float32(0.13903324), np.float32(0.1430687), np.float32(0.1553188), np.float32(0.16025724), np.float32(0.15436766), np.float32(0.15219146), np.float32(0.14126441), np.float32(0.13579147), np.float32(0.13672632), np.float32(0.128095), np.float32(0.12291007), np.float32(0.11492765), np.float32(0.10996189), np.float32(0.10102337), np.float32(0.094820455), np.float32(0.101831324), np.float32(0.082993805), np.float32(0.080694884), np.float32(0.082215674), np.float32(0.08537607), np.float32(0.0883186), np.float32(0.12790671), np.float32(0.12010473), np.float32(0.12825476), np.float32(0.119602725), np.float32(0.10989495), np.float32(0.10619414), np.float32(0.12410599), np.float32(0.12283699), np.float32(0.1346837), np.float32(0.16847618), np.float32(0.16924277), np.float32(0.17554545), np.float32(0.1774564), np.float32(0.17132905), np.float32(0.16511363), np.float32(0.15461625), np.float32(0.16247663), np.float32(0.16395606), np.float32(0.15669157), np.float32(0.15094155), np.float32(0.17185469), np.float32(0.17757328), np.float32(0.15359132), np.float32(0.15179715), np.float32(0.15166414), np.float32(0.14382255), np.float32(0.12399504), np.float32(0.1210079), np.float32(0.1303627), np.float32(0.12874502), np.float32(0.11530555), np.float32(0.1346418), np.float32(0.15259847), np.float32(0.11436841), np.float32(0.11111269), np.float32(0.12322312)], 'MTLNMKNYKGYEKKPYCNAHYPKQSFTMVADTPENLRLKQQSELQSQVRYKEEFEKNKGKGFSVVADTPELQRIKKTQDQISNIKYHEEFEKSRMGPSGGEGLEPERRDAQDSSSYRRPQEQQQPPHHVPTSAPVYQQPQQQQATPAYGGYKEPAAPVSIQRSAPGGGGKRYRAVYDYSAADEDEVSFQDGDTIVNVQQIDDGWMYGTVERTGDTGMLPANYVEAI': [np.float32(0.9515074), np.float32(0.9559128), np.float32(0.9533445), np.float32(0.95491123), np.float32(0.95122975), np.float32(0.9494803), np.float32(0.94155234), np.float32(0.9324583), np.float32(0.92365766), np.float32(0.91031164), np.float32(0.88462585), np.float32(0.9250037), np.float32(0.8959725), np.float32(0.8807766), np.float32(0.89560527), np.float32(0.8815453), np.float32(0.8888332), np.float32(0.9034187), np.float32(0.8955438), np.float32(0.8775012), np.float32(0.83380306), np.float32(0.8526812), np.float32(0.84948593), np.float32(0.83819157), np.float32(0.7998021), np.float32(0.76635545), np.float32(0.7456694), np.float32(0.7062631), np.float32(0.7067256), np.float32(0.71758133), np.float32(0.7213742), np.float32(0.73962027), np.float32(0.7137597), np.float32(0.7278869), np.float32(0.7122964), np.float32(0.6844066), np.float32(0.65060157), np.float32(0.64568424), np.float32(0.604211), np.float32(0.59577876), np.float32(0.5813659), np.float32(0.56388474), np.float32(0.56545496), np.float32(0.52988136), np.float32(0.5484096), np.float32(0.54897124), np.float32(0.57964265), np.float32(0.57301855), np.float32(0.5770986), np.float32(0.58613783), np.float32(0.5759835), np.float32(0.5521194), np.float32(0.5224226), np.float32(0.53580064), np.float32(0.56580055), np.float32(0.58607644), np.float32(0.6589806), np.float32(0.67708087), np.float32(0.70808035), np.float32(0.7257551), np.float32(0.73287827), np.float32(0.71812904), np.float32(0.7234505), np.float32(0.7378629), np.float32(0.7661757), np.float32(0.7417646), np.float32(0.7471679), np.float32(0.7714364), np.float32(0.7460944), np.float32(0.77231616), np.float32(0.7624269), np.float32(0.76399475), np.float32(0.7591278), np.float32(0.76084435), np.float32(0.73880243), np.float32(0.7468401), np.float32(0.72442204), np.float32(0.7474845), np.float32(0.7338757), np.float32(0.70444405), np.float32(0.7272725), np.float32(0.73202676), np.float32(0.7335694), np.float32(0.7568123), np.float32(0.7587411), np.float32(0.7824276), np.float32(0.8050924), np.float32(0.831592), np.float32(0.84346247), np.float32(0.8652157), np.float32(0.88687533), np.float32(0.8981599), np.float32(0.8963827), np.float32(0.9160267), np.float32(0.9179321), np.float32(0.91705215), np.float32(0.924187), np.float32(0.93396693), np.float32(0.93826187), np.float32(0.94829434), np.float32(0.95524824), np.float32(0.9641401), np.float32(0.9708372), np.float32(0.9754082), np.float32(0.9765612), np.float32(0.9777173), np.float32(0.97863185), np.float32(0.97795767), np.float32(0.97867954), np.float32(0.9788447), np.float32(0.9796355), np.float32(0.9802696), np.float32(0.9809074), np.float32(0.98033285), np.float32(0.98055583), np.float32(0.9800495), np.float32(0.9805565), np.float32(0.98083717), np.float32(0.98082846), np.float32(0.98067343), np.float32(0.9807916), np.float32(0.9813064), np.float32(0.98087287), np.float32(0.9809183), np.float32(0.9813896), np.float32(0.98129797), np.float32(0.98157835), np.float32(0.98123646), np.float32(0.98072815), np.float32(0.9812981), np.float32(0.98086196), np.float32(0.9816829), np.float32(0.9816969), np.float32(0.98190534), np.float32(0.9822923), np.float32(0.98218334), np.float32(0.9829626), np.float32(0.98273104), np.float32(0.98294365), np.float32(0.9836103), np.float32(0.9832946), np.float32(0.9834547), np.float32(0.98319757), np.float32(0.98354787), np.float32(0.98377323), np.float32(0.98351526), np.float32(0.9837928), np.float32(0.98318255), np.float32(0.9835012), np.float32(0.9831524), np.float32(0.98428243), np.float32(0.9842221), np.float32(0.984386), np.float32(0.9834335), np.float32(0.98328614), np.float32(0.9823124), np.float32(0.98206115), np.float32(0.98161846), np.float32(0.98030853), np.float32(0.9797458), np.float32(0.97788894), np.float32(0.9759009), np.float32(0.97146297), np.float32(0.9677548), np.float32(0.9652514), np.float32(0.9598718), np.float32(0.95228183), np.float32(0.94639343), np.float32(0.9408758), np.float32(0.93840075), np.float32(0.9406044), np.float32(0.948706), np.float32(0.9507541), np.float32(0.9488885), np.float32(0.9418511), np.float32(0.9425742), np.float32(0.93688834), np.float32(0.93120134), np.float32(0.9263218), np.float32(0.91909546), np.float32(0.8961979), np.float32(0.9108705), np.float32(0.9042351), np.float32(0.88701206), np.float32(0.87794536), np.float32(0.81311303), np.float32(0.7720359), np.float32(0.7557021), np.float32(0.6827109), np.float32(0.6156377), np.float32(0.6667369), np.float32(0.6125824), np.float32(0.75598013), np.float32(0.7474273), np.float32(0.7669371), np.float32(0.7453923), np.float32(0.70116735), np.float32(0.50410926), np.float32(0.56286365), np.float32(0.64605755), np.float32(0.52073646), np.float32(0.52285516), np.float32(0.4663816), np.float32(0.39094147), np.float32(0.31513652), np.float32(0.3675878), np.float32(0.41451067), np.float32(0.42380252), np.float32(0.5683293), np.float32(0.6756669), np.float32(0.4815001), np.float32(0.4999926), np.float32(0.55138475), np.float32(0.5318224), np.float32(0.4429911), np.float32(0.4833002), np.float32(0.6070754), np.float32(0.97282314), np.float32(0.7198135), np.float32(0.6380901), np.float32(0.59289205), np.float32(0.52850384), np.float32(0.566409), np.float32(0.49581766), np.float32(0.5959023), np.float32(0.46874145)], 'VLRAAPGESEERAHVGVTCTSGVGVGRGRSRRLRSCFPRPASSLLSASSRLSGTQFEPSRLPFWGFSRSAPARLSDAFHLSGTGQGRASSGGAASMSAPVLAKPQLRGLLAKRLRFHIIAAFILSLGCANLYKFGVAEPRKKAYQDFYKKYDAVKDFQEMYQAGVFQYENK': [np.float32(0.97118413), np.float32(0.97047365), np.float32(0.97299844), np.float32(0.9756894), np.float32(0.9740063), np.float32(0.973231), np.float32(0.9717406), np.float32(0.96997213), np.float32(0.96968037), np.float32(0.968163), np.float32(0.9664333), np.float32(0.96680886), np.float32(0.97112375), np.float32(0.96896154), np.float32(0.9642682), np.float32(0.96304476), np.float32(0.9626368), np.float32(0.9635793), np.float32(0.96696556), np.float32(0.9692654), np.float32(0.9711401), np.float32(0.97141886), np.float32(0.9717388), np.float32(0.97241116), np.float32(0.97546333), np.float32(0.9763981), np.float32(0.97541976), np.float32(0.97155905), np.float32(0.9747727), np.float32(0.9764099), np.float32(0.9742672), np.float32(0.97578657), np.float32(0.9774865), np.float32(0.9814695), np.float32(0.98145443), np.float32(0.9827236), np.float32(0.9816269), np.float32(0.97907364), np.float32(0.97902703), np.float32(0.97761464), np.float32(0.9778261), np.float32(0.9777079), np.float32(0.9783725), np.float32(0.9770164), np.float32(0.9760694), np.float32(0.9766084), np.float32(0.9775059), np.float32(0.9750004), np.float32(0.97613233), np.float32(0.97649187), np.float32(0.9761096), np.float32(0.97098756), np.float32(0.968436), np.float32(0.96171886), np.float32(0.9619946), np.float32(0.9661204), np.float32(0.96510935), np.float32(0.96481574), np.float32(0.97126746), np.float32(0.9749374), np.float32(0.976234), np.float32(0.97649324), np.float32(0.97635853), np.float32(0.9752152), np.float32(0.9741735), np.float32(0.97741973), np.float32(0.97478694), np.float32(0.97962403), np.float32(0.9798749), np.float32(0.9801412), np.float32(0.9794567), np.float32(0.9807993), np.float32(0.9799779), np.float32(0.97974247), np.float32(0.9800995), np.float32(0.9761326), np.float32(0.9760982), np.float32(0.9768916), np.float32(0.9738719), np.float32(0.9731808), np.float32(0.9715747), np.float32(0.97216547), np.float32(0.9741054), np.float32(0.97206885), np.float32(0.97261524), np.float32(0.97226715), np.float32(0.9712549), np.float32(0.97161406), np.float32(0.97203606), np.float32(0.9708209), np.float32(0.9687819), np.float32(0.9673108), np.float32(0.9657114), np.float32(0.9610491), np.float32(0.9528584), np.float32(0.94966376), np.float32(0.9411765), np.float32(0.918633), np.float32(0.91100806), np.float32(0.9006998), np.float32(0.88723946), np.float32(0.8820711), np.float32(0.876657), np.float32(0.8652787), np.float32(0.84665126), np.float32(0.81703246), np.float32(0.74181974), np.float32(0.7127268), np.float32(0.61283183), np.float32(0.5284322), np.float32(0.48846176), np.float32(0.3920186), np.float32(0.3903626), np.float32(0.21826857), np.float32(0.30660987), np.float32(0.20425585), np.float32(0.18868686), np.float32(0.14844333), np.float32(0.103747144), np.float32(0.11289289), np.float32(0.096176), np.float32(0.09781885), np.float32(0.12302944), np.float32(0.14324626), np.float32(0.20151329), np.float32(0.20637335), np.float32(0.25529623), np.float32(0.21250083), np.float32(0.24228431), np.float32(0.21542487), np.float32(0.29111883), np.float32(0.24705145), np.float32(0.320896), np.float32(0.313377), np.float32(0.35663843), np.float32(0.3593535), np.float32(0.357714), np.float32(0.35107365), np.float32(0.33439234), np.float32(0.33303905), np.float32(0.34883952), np.float32(0.35687974), np.float32(0.3146345), np.float32(0.26938537), np.float32(0.26550853), np.float32(0.25329736), np.float32(0.21496852), np.float32(0.20206597), np.float32(0.21416338), np.float32(0.1932988), np.float32(0.19620436), np.float32(0.18179393), np.float32(0.16593409), np.float32(0.1458421), np.float32(0.13152768), np.float32(0.13238552), np.float32(0.14380288), np.float32(0.15106161), np.float32(0.15553024), np.float32(0.16787982), np.float32(0.1977083), np.float32(0.18384726), np.float32(0.19883236), np.float32(0.20598431), np.float32(0.2103794), np.float32(0.2148451), np.float32(0.26198646), np.float32(0.26270983), np.float32(0.25894406), np.float32(0.28385574), np.float32(0.31688938)], 'MFDNEEAQAVYWHSSAHILGEAMESYYGGCLCYGPPIENGFYYDMYIENRGVSSTEFTTLENTCKNIIKEKQPFERLEVSKEILLDMFKYNKFKCRILNEKVNTQTTTIYRCGPLIDLCRGPHVRHTGKIKALKIFKNSSTYWEGKADMETLQRIYGISFPDNKMMKEWEKFQEEARNRDHRKIGKEQELFFFHDLSPGSCFFLPRGAFLYNTLMDFIREEYHRRNFTEVVSPNIYNSKLWEASGHWQHYNENMFSFDVEKETFALKPMNCPGHCLMFAHRPRSWREMPIRFADFGVLHRNELSGTLSGLTRVRRFQQDDAHIFCTMEQIEEEMKGCLNFLKSVYEVFGFTFQLHLSTRPENFLGEVQIWDHAEKQLQNSLNDFGEPWKLNPGDGAFYGPKIDIKIKDAIGRYHQCATIQLDFQLPIRFNLNYVGKDSDDKKRPVIIHRAILGSVERMIAILAENYGGKWPFWLSPRQVMIVPVGPTCEKYAEQVCHEFFEAGFMADVDVDHSCTLNKKIRNAQLAQYNFILVVGEKEKANNAVNVRTRDNKVHGEILVTSAIEKLKQLKKSHTLYAEEEF': [np.float32(0.5900554), np.float32(0.37350407), np.float32(0.26148725), np.float32(0.23046726), np.float32(0.2134694), np.float32(0.21037458), np.float32(0.23263116), np.float32(0.20392063), np.float32(0.19702898), np.float32(0.17593358), np.float32(0.16030486), np.float32(0.14346386), np.float32(0.13719358), np.float32(0.12635413), np.float32(0.107833415), np.float32(0.09138967), np.float32(0.09359868), np.float32(0.093152985), np.float32(0.08222699), np.float32(0.07802754), np.float32(0.0779036), np.float32(0.095973864), np.float32(0.088878915), np.float32(0.08200737), np.float32(0.09303021), np.float32(0.104762845), np.float32(0.13728458), np.float32(0.15548965), np.float32(0.16786684), np.float32(0.17700729), np.float32(0.16425787), np.float32(0.14824446), np.float32(0.1357697), np.float32(0.12133378), np.float32(0.114532195), np.float32(0.113266215), np.float32(0.13199255), np.float32(0.16704153), np.float32(0.1829613), np.float32(0.20712551), np.float32(0.21146183), np.float32(0.25547895), np.float32(0.29652432), np.float32(0.3252147), np.float32(0.3489044), np.float32(0.31365088), np.float32(0.30665356), np.float32(0.32116053), np.float32(0.29895326), np.float32(0.30153042), np.float32(0.29697552), np.float32(0.27375495), np.float32(0.2085619), np.float32(0.20596342), np.float32(0.2293367), np.float32(0.2511544), np.float32(0.22003868), np.float32(0.26580137), np.float32(0.27933723), np.float32(0.28108618), np.float32(0.24627629), np.float32(0.20713232), np.float32(0.20040742), np.float32(0.18641768), np.float32(0.19653757), np.float32(0.18695815), np.float32(0.1995753), np.float32(0.19321762), np.float32(0.18772957), np.float32(0.2023118), np.float32(0.19884992), np.float32(0.18088831), np.float32(0.17457491), np.float32(0.1587705), np.float32(0.15579522), np.float32(0.14480703), np.float32(0.15006033), np.float32(0.1544474), np.float32(0.1503936), np.float32(0.16593125), np.float32(0.17766362), np.float32(0.16371195), np.float32(0.15528382), np.float32(0.12322836), np.float32(0.114881), np.float32(0.10270832), np.float32(0.09836125), np.float32(0.08972792), np.float32(0.090063214), np.float32(0.09815065), np.float32(0.08991319), np.float32(0.09310893), np.float32(0.093867056), np.float32(0.094667345), np.float32(0.09388409), np.float32(0.10279958), np.float32(0.11301077), np.float32(0.112138435), np.float32(0.097878516), np.float32(0.10574468), np.float32(0.10681996), np.float32(0.09518657), np.float32(0.100200415), np.float32(0.1023092), np.float32(0.08844114), np.float32(0.08998534), np.float32(0.081268206), np.float32(0.08016689), np.float32(0.08442246), np.float32(0.08903517), np.float32(0.10381584), np.float32(0.100891925), np.float32(0.09484694), np.float32(0.09150173), np.float32(0.10070042), np.float32(0.0961395), np.float32(0.092411295), np.float32(0.08468307), np.float32(0.07025177), np.float32(0.06512491), np.float32(0.06407537), np.float32(0.06357955), np.float32(0.06914666), np.float32(0.06511), np.float32(0.06032037), np.float32(0.07110365), np.float32(0.0746533), np.float32(0.07843582), np.float32(0.084575094), np.float32(0.07889064), np.float32(0.08527355), np.float32(0.094740316), np.float32(0.09138139), np.float32(0.09428284), np.float32(0.09811086), np.float32(0.09331244), np.float32(0.097549215), np.float32(0.09161299), np.float32(0.09479157), np.float32(0.0898679), np.float32(0.0821168), np.float32(0.08005343), np.float32(0.09008817), np.float32(0.07977767), np.float32(0.08006045), np.float32(0.08408632), np.float32(0.07865311), np.float32(0.07625161), np.float32(0.07790228), np.float32(0.08125105), np.float32(0.08220943), np.float32(0.087230265), np.float32(0.09246702), np.float32(0.088536926), np.float32(0.083946474), np.float32(0.0919249), np.float32(0.090234816), np.float32(0.08053973), np.float32(0.07608054), np.float32(0.08543995), np.float32(0.082097374), np.float32(0.08303023), np.float32(0.08804244), np.float32(0.09097384), np.float32(0.09817459), np.float32(0.106599554), np.float32(0.11556049), np.float32(0.12329637), np.float32(0.13797055), np.float32(0.13764806), np.float32(0.14372829), np.float32(0.14644589), np.float32(0.14751644), np.float32(0.15038934), np.float32(0.16676517), np.float32(0.16740979), np.float32(0.16204488), np.float32(0.16207454), np.float32(0.15641968), np.float32(0.1454434), np.float32(0.14877744), np.float32(0.15817207), np.float32(0.15582532), np.float32(0.14543048), np.float32(0.14955048), np.float32(0.14928195), np.float32(0.14893378), np.float32(0.13895312), np.float32(0.13330466), np.float32(0.105522685), np.float32(0.09088635), np.float32(0.071040496), np.float32(0.054999355), np.float32(0.051595114), np.float32(0.047917016), np.float32(0.03996117), np.float32(0.036724024), np.float32(0.035490487), np.float32(0.027306387), np.float32(0.02114434), np.float32(0.019884111), np.float32(0.018710878), np.float32(0.017686151), np.float32(0.01706032), np.float32(0.019094376), np.float32(0.018580846), np.float32(0.016459998), np.float32(0.016650926), np.float32(0.01761432), np.float32(0.019050958), np.float32(0.017888932), np.float32(0.019310063), np.float32(0.022326352), np.float32(0.028174764), np.float32(0.031526465), np.float32(0.031852692), np.float32(0.03744508), np.float32(0.039810196), np.float32(0.03790997), np.float32(0.03965681), np.float32(0.040712364), np.float32(0.044797312), np.float32(0.052885577), np.float32(0.056392506), np.float32(0.053731173), np.float32(0.05815208), np.float32(0.06722168), np.float32(0.08105371), np.float32(0.07413596), np.float32(0.07800662), np.float32(0.09668472), np.float32(0.08955568), np.float32(0.08039374), np.float32(0.077075), np.float32(0.07640686), np.float32(0.06959813), np.float32(0.06521897), np.float32(0.06348751), np.float32(0.05720319), np.float32(0.06026515), np.float32(0.063763596), np.float32(0.054052394), np.float32(0.049254846), np.float32(0.049961116), np.float32(0.051219363), np.float32(0.044019382), np.float32(0.042321287), np.float32(0.04118822), np.float32(0.04953947), np.float32(0.05398162), np.float32(0.060015608), np.float32(0.05895748), np.float32(0.06137206), np.float32(0.07216081), np.float32(0.06981806), np.float32(0.0722153), np.float32(0.07519538), np.float32(0.070410736), np.float32(0.07397561), np.float32(0.07837283), np.float32(0.07768535), np.float32(0.079244345), np.float32(0.07446849), np.float32(0.06620268), np.float32(0.055323463), np.float32(0.046815693), np.float32(0.042557985), np.float32(0.039623905), np.float32(0.03674209), np.float32(0.03692245), np.float32(0.034463942), np.float32(0.03952687), np.float32(0.03662929), np.float32(0.030185057), np.float32(0.031171668), np.float32(0.032992557), np.float32(0.027851872), np.float32(0.028209193), np.float32(0.026955636), np.float32(0.023654062), np.float32(0.02196613), np.float32(0.021734238), np.float32(0.023077043), np.float32(0.02201326), np.float32(0.021494653), np.float32(0.02232388), np.float32(0.022188365), np.float32(0.02499523), np.float32(0.028851673), np.float32(0.03332004), np.float32(0.040904388), np.float32(0.044803433), np.float32(0.048353422), np.float32(0.050298408), np.float32(0.051783677), np.float32(0.0461594), np.float32(0.048949864), np.float32(0.052239567), np.float32(0.044035286), np.float32(0.040730476), np.float32(0.04854516), np.float32(0.04606703), np.float32(0.04850639), np.float32(0.054674122), np.float32(0.05626189), np.float32(0.06270504), np.float32(0.06679076), np.float32(0.07844648), np.float32(0.0869898), np.float32(0.08830194), np.float32(0.09252754), np.float32(0.089502506), np.float32(0.08420833), np.float32(0.072711274), np.float32(0.064344466), np.float32(0.060600728), np.float32(0.063679606), np.float32(0.0629639), np.float32(0.055455003), np.float32(0.05868686), np.float32(0.06448776), np.float32(0.06641648), np.float32(0.060873557), np.float32(0.06708453), np.float32(0.0667884), np.float32(0.06658849), np.float32(0.06135899), np.float32(0.064923674), np.float32(0.062266495), np.float32(0.052506138), np.float32(0.051508613), np.float32(0.046754487), np.float32(0.041488282), np.float32(0.038424265), np.float32(0.040746458), np.float32(0.041156426), np.float32(0.04124809), np.float32(0.040953327), np.float32(0.04203134), np.float32(0.045325585), np.float32(0.03864361), np.float32(0.037106466), np.float32(0.04000131), np.float32(0.0399509), np.float32(0.03448482), np.float32(0.03661451), np.float32(0.040524263), np.float32(0.038086716), np.float32(0.039015464), np.float32(0.050451864), np.float32(0.055930015), np.float32(0.050025243), np.float32(0.054361448), np.float32(0.059428032), np.float32(0.05806438), np.float32(0.05395568), np.float32(0.059038535), np.float32(0.06355191), np.float32(0.05893708), np.float32(0.0617067), np.float32(0.06614955), np.float32(0.064635366), np.float32(0.07390038), np.float32(0.089240596), np.float32(0.104053475), np.float32(0.09493612), np.float32(0.100320324), np.float32(0.10751979), np.float32(0.10849911), np.float32(0.10498587), np.float32(0.11049686), np.float32(0.11628373), np.float32(0.11114366), np.float32(0.10680702), np.float32(0.105885774), np.float32(0.112918146), np.float32(0.11376193), np.float32(0.12294575), np.float32(0.117426865), np.float32(0.1298937), np.float32(0.13868013), np.float32(0.14980732), np.float32(0.15931158), np.float32(0.15902193), np.float32(0.15995947), np.float32(0.17698191), np.float32(0.16776808), np.float32(0.14929515), np.float32(0.14209506), np.float32(0.16149378), np.float32(0.14126973), np.float32(0.1250345), np.float32(0.12096322), np.float32(0.1204993), np.float32(0.10631767), np.float32(0.10705856), np.float32(0.1120772), np.float32(0.10011109), np.float32(0.08869308), np.float32(0.08853475), np.float32(0.100032724), np.float32(0.08699691), np.float32(0.08817814), np.float32(0.08380447), np.float32(0.074578874), np.float32(0.06757021), np.float32(0.061838944), np.float32(0.056347474), np.float32(0.057428654), np.float32(0.052955307), np.float32(0.05224206), np.float32(0.049185574), np.float32(0.049493745), np.float32(0.040444486), np.float32(0.0447546), np.float32(0.04220706), np.float32(0.0450621), np.float32(0.039570354), np.float32(0.044536978), np.float32(0.03877786), np.float32(0.037978686), np.float32(0.03821401), np.float32(0.039947208), np.float32(0.041668598), np.float32(0.045122925), np.float32(0.05518806), np.float32(0.063616246), np.float32(0.073495716), np.float32(0.08647307), np.float32(0.10112983), np.float32(0.10916238), np.float32(0.11149431), np.float32(0.106547765), np.float32(0.10901008), np.float32(0.09828872), np.float32(0.0891932), np.float32(0.07688234), np.float32(0.07662009), np.float32(0.070809595), np.float32(0.066740505), np.float32(0.06389785), np.float32(0.06767234), np.float32(0.06714344), np.float32(0.064481705), np.float32(0.059683878), np.float32(0.058195174), np.float32(0.052059166), np.float32(0.04605084), np.float32(0.0380713), np.float32(0.029957192), np.float32(0.02547583), np.float32(0.021412164), np.float32(0.021166759), np.float32(0.018632619), np.float32(0.015011328), np.float32(0.01635403), np.float32(0.0176621), np.float32(0.020246208), np.float32(0.021468723), np.float32(0.02211546), np.float32(0.024594769), np.float32(0.024524817), np.float32(0.026113924), np.float32(0.02868479), np.float32(0.03350816), np.float32(0.03506605), np.float32(0.03855416), np.float32(0.037481714), np.float32(0.03451297), np.float32(0.03191566), np.float32(0.033711266), np.float32(0.034209248), np.float32(0.036372453), np.float32(0.03727744), np.float32(0.04353892), np.float32(0.04642554), np.float32(0.040475447), np.float32(0.042372018), np.float32(0.047823768), np.float32(0.0408032), np.float32(0.038318977), np.float32(0.037582595), np.float32(0.043021947), np.float32(0.038174212), np.float32(0.032480508), np.float32(0.03503584), np.float32(0.038410462), np.float32(0.034172103), np.float32(0.03172121), np.float32(0.033108845), np.float32(0.035709523), np.float32(0.037370484), np.float32(0.04109848), np.float32(0.049548183), np.float32(0.057661723), np.float32(0.059162203), np.float32(0.060573146), np.float32(0.06874158), np.float32(0.0600169), np.float32(0.06158859), np.float32(0.066394515), np.float32(0.06284895), np.float32(0.055668436), np.float32(0.060512047), np.float32(0.06258348), np.float32(0.06258717), np.float32(0.06736842), np.float32(0.085153915), np.float32(0.08820625), np.float32(0.08538238), np.float32(0.0858746), np.float32(0.0900823), np.float32(0.09873058), np.float32(0.089933306), np.float32(0.086839885), np.float32(0.08928953), np.float32(0.085514255), np.float32(0.077819176), np.float32(0.06954862), np.float32(0.05984758), np.float32(0.060189433), np.float32(0.052758016), np.float32(0.049782865), np.float32(0.04516257), np.float32(0.047530353), np.float32(0.05253283), np.float32(0.058692537), np.float32(0.059153553), np.float32(0.06058397), np.float32(0.06692153), np.float32(0.06824415), np.float32(0.0721175), np.float32(0.08139859), np.float32(0.07635528), np.float32(0.07399008), np.float32(0.07964879), np.float32(0.078312576), np.float32(0.093058325), np.float32(0.09894573), np.float32(0.099460006), np.float32(0.114949234), np.float32(0.13182923), np.float32(0.14907914), np.float32(0.14614162), np.float32(0.15696225), np.float32(0.17708135), np.float32(0.1856999), np.float32(0.18222554), np.float32(0.18516468), np.float32(0.1621268), np.float32(0.14349487), np.float32(0.12653764), np.float32(0.13608831), np.float32(0.12559642), np.float32(0.114400454), np.float32(0.13312209), np.float32(0.1493475), np.float32(0.14394143), np.float32(0.1484769), np.float32(0.16193058), np.float32(0.1726612), np.float32(0.16437468), np.float32(0.16390966), np.float32(0.16039436), np.float32(0.1555028), np.float32(0.15643032), np.float32(0.16863096), np.float32(0.19112952), np.float32(0.19410154), np.float32(0.19439603), np.float32(0.24831267), np.float32(0.27461925), np.float32(0.2793303), np.float32(0.29685995), np.float32(0.3079968), np.float32(0.3437865), np.float32(0.35566157), np.float32(0.41839555), np.float32(0.48982263), np.float32(0.47520205), np.float32(0.40923753)], 'MEDPIPVTVEKILLQPKEDEINEQDSTSVKSDNEETAPLSVPKRPTTPENVTNISSSSCSSPTTPRDIASLAGYSSSAPSTPREGSSSGSPSPIPDEVVGEEKGKPRIKLGKDLSMMMQALNGLQSPEEKIAALCKSYADLLDRQKLVQKQLRVSQRKQAQTLKEKDSLQAEHNKAVLAKGKLETLARELQKRNKLIKEEQNRKSLEEVALRKEMTDDFQVAINRVEVQMKTTVEVSNKMRSENDQISSKFNDLVEKLNQKEVVIQNLVKESALQEQLSSMQLKKITMEHKMQKEADRDEKVVLLERIKEMNELYEAMIKQEKDLKFQLQYYSEKFEDFKSGLKKSNDIFTSYQTELKNLGKQLKKAEKEKQTIQKKWEDSTKALADTVEYTQQLETKQARLEKLSRALQTERNELVQRLRKYEGKTYEGKNKKTADAPLSSRAKRKQEVESKKLAQSKQKTDTRTDKETDVAVNQVDDKTEEAVSKTEALDVKTKDSPVLDTNVKEETNLQVSNEETNSESETVIPCLDKQAEEPVLSQQEDFTKDEKKEETTKNDTDVSEAESKISISPKIEENDSVNEIISSEQTIDTKIPSDENINKEEVDATEDVSKVENCQKDDETQD': [np.float32(0.96347106), np.float32(0.96522564), np.float32(0.9682322), np.float32(0.96993566), np.float32(0.9701829), np.float32(0.97130305), np.float32(0.9730444), np.float32(0.9732078), np.float32(0.9747551), np.float32(0.97416896), np.float32(0.9741377), np.float32(0.97359335), np.float32(0.9728214), np.float32(0.9693633), np.float32(0.9668324), np.float32(0.9663707), np.float32(0.9688775), np.float32(0.9679846), np.float32(0.96883494), np.float32(0.9703444), np.float32(0.9717665), np.float32(0.97192514), np.float32(0.9730617), np.float32(0.97369474), np.float32(0.9745968), np.float32(0.97507805), np.float32(0.9754975), np.float32(0.97739077), np.float32(0.9779052), np.float32(0.97864395), np.float32(0.97883713), np.float32(0.9800672), np.float32(0.9805833), np.float32(0.9802742), np.float32(0.9813261), np.float32(0.98146147), np.float32(0.9816379), np.float32(0.98206747), np.float32(0.98198295), np.float32(0.9822052), np.float32(0.9820212), np.float32(0.9814839), np.float32(0.98101544), np.float32(0.98099613), np.float32(0.98082286), np.float32(0.9807494), np.float32(0.98046744), np.float32(0.9805242), np.float32(0.9804294), np.float32(0.97973776), np.float32(0.97967225), np.float32(0.97948974), np.float32(0.97896165), np.float32(0.9790522), np.float32(0.9789738), np.float32(0.97819406), np.float32(0.9779658), np.float32(0.9769142), np.float32(0.976552), np.float32(0.9763282), np.float32(0.9763874), np.float32(0.97564155), np.float32(0.9771195), np.float32(0.9774021), np.float32(0.9778241), np.float32(0.9786476), np.float32(0.97841144), np.float32(0.97939533), np.float32(0.97929627), np.float32(0.97927105), np.float32(0.9795966), np.float32(0.9795832), np.float32(0.9801523), np.float32(0.9806862), np.float32(0.98124266), np.float32(0.9813705), np.float32(0.98196167), np.float32(0.9817894), np.float32(0.98184925), np.float32(0.9829254), np.float32(0.983179), np.float32(0.9835998), np.float32(0.98445314), np.float32(0.9841612), np.float32(0.98397243), np.float32(0.9839803), np.float32(0.9827928), np.float32(0.9826502), np.float32(0.98157483), np.float32(0.9810925), np.float32(0.97914875), np.float32(0.9779146), np.float32(0.97608507), np.float32(0.9750488), np.float32(0.9743751), np.float32(0.97345114), np.float32(0.9705038), np.float32(0.96856), np.float32(0.96556073), np.float32(0.95989776), np.float32(0.95832664), np.float32(0.95161694), np.float32(0.9422927), np.float32(0.9355766), np.float32(0.91861707), np.float32(0.89621), np.float32(0.88112986), np.float32(0.8699805), np.float32(0.8498496), np.float32(0.82102436), np.float32(0.8052913), np.float32(0.7804827), np.float32(0.76677203), np.float32(0.74383146), np.float32(0.714311), np.float32(0.674324), np.float32(0.6743308), np.float32(0.66581213), np.float32(0.65272105), np.float32(0.61198586), np.float32(0.62788326), np.float32(0.5775403), np.float32(0.5532638), np.float32(0.558395), np.float32(0.5014235), np.float32(0.50238585), np.float32(0.49125427), np.float32(0.49408367), np.float32(0.491925), np.float32(0.49829033), np.float32(0.5128558), np.float32(0.5032479), np.float32(0.47402173), np.float32(0.47512525), np.float32(0.4731337), np.float32(0.47757164), np.float32(0.48380378), np.float32(0.48548916), np.float32(0.46199918), np.float32(0.4745756), np.float32(0.45943466), np.float32(0.46113986), np.float32(0.48162848), np.float32(0.4728261), np.float32(0.4654339), np.float32(0.490421), np.float32(0.5150486), np.float32(0.54168373), np.float32(0.49121395), np.float32(0.49093896), np.float32(0.51478565), np.float32(0.5294216), np.float32(0.541702), np.float32(0.54881173), np.float32(0.57475555), np.float32(0.5668084), np.float32(0.5687654), np.float32(0.5948124), np.float32(0.5889997), np.float32(0.5882512), np.float32(0.594554), np.float32(0.59313846), np.float32(0.5922504), np.float32(0.5959488), np.float32(0.5755837), np.float32(0.56975216), np.float32(0.58304065), np.float32(0.5900728), np.float32(0.6136403), np.float32(0.62540907), np.float32(0.626936), np.float32(0.62829876), np.float32(0.63597983), np.float32(0.63934356), np.float32(0.64860165), np.float32(0.64284223), np.float32(0.6382839), np.float32(0.6244082), np.float32(0.6047223), np.float32(0.6067267), np.float32(0.6092992), np.float32(0.6074292), np.float32(0.6033026), np.float32(0.6048855), np.float32(0.60606277), np.float32(0.59788185), np.float32(0.59363055), np.float32(0.59124184), np.float32(0.5936969), np.float32(0.5905077), np.float32(0.59283924), np.float32(0.5951095), np.float32(0.59199727), np.float32(0.5885776), np.float32(0.58825845), np.float32(0.58823407), np.float32(0.58663595), np.float32(0.58024335), np.float32(0.5843256), np.float32(0.586705), np.float32(0.5872016), np.float32(0.5901471), np.float32(0.5972737), np.float32(0.5959572), np.float32(0.5910179), np.float32(0.5932805), np.float32(0.59507805), np.float32(0.59255064), np.float32(0.5956994), np.float32(0.5925721), np.float32(0.5834064), np.float32(0.57271975), np.float32(0.57870245), np.float32(0.5835898), np.float32(0.57688993), np.float32(0.57579094), np.float32(0.5636101), np.float32(0.58155584), np.float32(0.5818445), np.float32(0.5568578), np.float32(0.55688065), np.float32(0.54997724), np.float32(0.5670657), np.float32(0.59820807), np.float32(0.5984964), np.float32(0.58524305), np.float32(0.5800726), np.float32(0.60388356), np.float32(0.59002346), np.float32(0.592363), np.float32(0.60595334), np.float32(0.59985685), np.float32(0.60646296), np.float32(0.6092551), np.float32(0.61224806), np.float32(0.6134794), np.float32(0.6076525), np.float32(0.6161378), np.float32(0.61645764), np.float32(0.6182521), np.float32(0.62024826), np.float32(0.6302621), np.float32(0.6253659), np.float32(0.6043987), np.float32(0.5861707), np.float32(0.5878099), np.float32(0.5849156), np.float32(0.5668693), np.float32(0.5815936), np.float32(0.59044325), np.float32(0.57666284), np.float32(0.56467676), np.float32(0.5707257), np.float32(0.5798938), np.float32(0.57123005), np.float32(0.571766), np.float32(0.57102334), np.float32(0.5753324), np.float32(0.5742679), np.float32(0.57872164), np.float32(0.5808071), np.float32(0.5650988), np.float32(0.55281353), np.float32(0.55861074), np.float32(0.57068956), np.float32(0.5777355), np.float32(0.57315344), np.float32(0.58158994), np.float32(0.5855522), np.float32(0.5861462), np.float32(0.5948408), np.float32(0.5973248), np.float32(0.59717816), np.float32(0.6002186), np.float32(0.6004548), np.float32(0.600697), np.float32(0.59867954), np.float32(0.60473466), np.float32(0.5976635), np.float32(0.6054418), np.float32(0.6029438), np.float32(0.5993907), np.float32(0.6018747), np.float32(0.60685265), np.float32(0.60423756), np.float32(0.60433406), np.float32(0.6067644), np.float32(0.61614424), np.float32(0.6128375), np.float32(0.6128118), np.float32(0.61799884), np.float32(0.62217945), np.float32(0.6214094), np.float32(0.61964995), np.float32(0.62407374), np.float32(0.6265551), np.float32(0.61815226), np.float32(0.6144033), np.float32(0.6216997), np.float32(0.6188844), np.float32(0.6233358), np.float32(0.6287673), np.float32(0.62482417), np.float32(0.6039336), np.float32(0.6157877), np.float32(0.60926604), np.float32(0.58801496), np.float32(0.58932453), np.float32(0.589562), np.float32(0.58854157), np.float32(0.5794091), np.float32(0.57855624), np.float32(0.5827967), np.float32(0.5751114), np.float32(0.5749487), np.float32(0.57443523), np.float32(0.57908165), np.float32(0.57219386), np.float32(0.5690035), np.float32(0.5698585), np.float32(0.57350755), np.float32(0.57335734), np.float32(0.5800483), np.float32(0.58153296), np.float32(0.57826525), np.float32(0.5773696), np.float32(0.5781763), np.float32(0.58370525), np.float32(0.57633984), np.float32(0.586581), np.float32(0.59416187), np.float32(0.59872526), np.float32(0.60193205), np.float32(0.6060139), np.float32(0.61100245), np.float32(0.60365486), np.float32(0.60334706), np.float32(0.60287833), np.float32(0.58853894), np.float32(0.5828863), np.float32(0.59169686), np.float32(0.5851017), np.float32(0.57386184), np.float32(0.58050346), np.float32(0.58793384), np.float32(0.58403444), np.float32(0.5825807), np.float32(0.5820399), np.float32(0.58601594), np.float32(0.5834428), np.float32(0.5842583), np.float32(0.5881141), np.float32(0.5873707), np.float32(0.58279103), np.float32(0.58304584), np.float32(0.58063465), np.float32(0.57527393), np.float32(0.5727099), np.float32(0.57354057), np.float32(0.5714447), np.float32(0.5709136), np.float32(0.5729977), np.float32(0.5713602), np.float32(0.56852), np.float32(0.5773597), np.float32(0.58577806), np.float32(0.5873866), np.float32(0.5921596), np.float32(0.5946002), np.float32(0.59654266), np.float32(0.59459096), np.float32(0.5927854), np.float32(0.59155697), np.float32(0.60037667), np.float32(0.590707), np.float32(0.59330755), np.float32(0.59569687), np.float32(0.5877181), np.float32(0.5848416), np.float32(0.5843124), np.float32(0.582925), np.float32(0.5760598), np.float32(0.577345), np.float32(0.572086), np.float32(0.5738355), np.float32(0.57695925), np.float32(0.5770538), np.float32(0.5753182), np.float32(0.57462746), np.float32(0.5739778), np.float32(0.57009226), np.float32(0.56955975), np.float32(0.5726655), np.float32(0.56879616), np.float32(0.56707627), np.float32(0.56438595), np.float32(0.5619966), np.float32(0.56019145), np.float32(0.5590847), np.float32(0.55867136), np.float32(0.5578806), np.float32(0.5572549), np.float32(0.5565455), np.float32(0.556484), np.float32(0.5560966), np.float32(0.5450679), np.float32(0.54916173), np.float32(0.5589679), np.float32(0.5416069), np.float32(0.5422407), np.float32(0.5573636), np.float32(0.5455952), np.float32(0.5576508), np.float32(0.5710947), np.float32(0.585275), np.float32(0.5836063), np.float32(0.57527626), np.float32(0.6054075), np.float32(0.6401608), np.float32(0.65525246), np.float32(0.6845962), np.float32(0.7202753), np.float32(0.7311691), np.float32(0.7540303), np.float32(0.7634095), np.float32(0.78615296), np.float32(0.79619086), np.float32(0.815066), np.float32(0.83252394), np.float32(0.83868814), np.float32(0.8435573), np.float32(0.8511356), np.float32(0.85926515), np.float32(0.85912347), np.float32(0.8653157), np.float32(0.8689051), np.float32(0.889202), np.float32(0.89465505), np.float32(0.9042939), np.float32(0.9227829), np.float32(0.9185564), np.float32(0.9161784), np.float32(0.9272572), np.float32(0.9230845), np.float32(0.9205384), np.float32(0.91302013), np.float32(0.8937919), np.float32(0.8924906), np.float32(0.90112513), np.float32(0.9073838), np.float32(0.912232), np.float32(0.9216059), np.float32(0.9175184), np.float32(0.9197066), np.float32(0.91665953), np.float32(0.9092841), np.float32(0.91930103), np.float32(0.9279175), np.float32(0.9304946), np.float32(0.941187), np.float32(0.95128846), np.float32(0.9543753), np.float32(0.96061313), np.float32(0.9645644), np.float32(0.96922976), np.float32(0.9699127), np.float32(0.9697796), np.float32(0.9699565), np.float32(0.97178596), np.float32(0.97056156), np.float32(0.9726151), np.float32(0.97204924), np.float32(0.9717529), np.float32(0.97226083), np.float32(0.9715341), np.float32(0.97261715), np.float32(0.97282946), np.float32(0.97384757), np.float32(0.97398293), np.float32(0.97389406), np.float32(0.97493935), np.float32(0.974397), np.float32(0.97472894), np.float32(0.97360116), np.float32(0.9740448), np.float32(0.9764242), np.float32(0.97629946), np.float32(0.97624004), np.float32(0.9760292), np.float32(0.97578377), np.float32(0.9760969), np.float32(0.9755073), np.float32(0.976587), np.float32(0.97727144), np.float32(0.9765073), np.float32(0.9756187), np.float32(0.9763422), np.float32(0.9758084), np.float32(0.97535783), np.float32(0.97489023), np.float32(0.97495663), np.float32(0.9749834), np.float32(0.97445256), np.float32(0.974538), np.float32(0.9754283), np.float32(0.97606397), np.float32(0.9766608), np.float32(0.9772514), np.float32(0.97649586), np.float32(0.9765459), np.float32(0.97633183), np.float32(0.97594243), np.float32(0.97504586), np.float32(0.97444963), np.float32(0.9743129), np.float32(0.97324884), np.float32(0.9735676), np.float32(0.97399616), np.float32(0.97458255), np.float32(0.9743522), np.float32(0.97414637), np.float32(0.9739275), np.float32(0.97570986), np.float32(0.975718), np.float32(0.97502124), np.float32(0.9749952), np.float32(0.9755013), np.float32(0.97539663), np.float32(0.97632295), np.float32(0.9766901), np.float32(0.97713953), np.float32(0.97498804), np.float32(0.9768851), np.float32(0.97451323), np.float32(0.9751143), np.float32(0.97650355), np.float32(0.97623867), np.float32(0.97427225), np.float32(0.97433496), np.float32(0.9748037), np.float32(0.97583574), np.float32(0.97586626), np.float32(0.97593653), np.float32(0.9758119), np.float32(0.97555727), np.float32(0.976768), np.float32(0.9754725), np.float32(0.9756588), np.float32(0.9772449), np.float32(0.9763625), np.float32(0.9762497), np.float32(0.9770447), np.float32(0.97710586), np.float32(0.9758615), np.float32(0.9768496), np.float32(0.976926), np.float32(0.97681004), np.float32(0.97725177), np.float32(0.9768956), np.float32(0.97623503), np.float32(0.9767576), np.float32(0.9767129), np.float32(0.97646767), np.float32(0.97674096), np.float32(0.9762031), np.float32(0.975746), np.float32(0.97482455), np.float32(0.9740571), np.float32(0.9739545), np.float32(0.97319907), np.float32(0.9726786), np.float32(0.9726158), np.float32(0.97139955), np.float32(0.97123206), np.float32(0.9716366), np.float32(0.97208124), np.float32(0.97097373), np.float32(0.97245955), np.float32(0.9716759), np.float32(0.9714047), np.float32(0.9719096), np.float32(0.97089934), np.float32(0.97219783), np.float32(0.9718042), np.float32(0.97204405), np.float32(0.97197783), np.float32(0.97119784), np.float32(0.97011155), np.float32(0.9706633), np.float32(0.9710488), np.float32(0.97157884), np.float32(0.9715911), np.float32(0.9716761), np.float32(0.97186524), np.float32(0.9717074), np.float32(0.9725363), np.float32(0.973552), np.float32(0.97414094), np.float32(0.974393), np.float32(0.9739832), np.float32(0.97495043), np.float32(0.9751912), np.float32(0.9763724), np.float32(0.97637933), np.float32(0.9755476), np.float32(0.9763183), np.float32(0.9750329), np.float32(0.97502387), np.float32(0.97467583), np.float32(0.9738764), np.float32(0.9734438), np.float32(0.9731541), np.float32(0.973882), np.float32(0.9731511), np.float32(0.9714064), np.float32(0.96845967), np.float32(0.9690083), np.float32(0.9681644), np.float32(0.9675937), np.float32(0.964988), np.float32(0.9643037), np.float32(0.9616604), np.float32(0.9566229), np.float32(0.95666426)], 'MDDVEKAILISFDESGTLDAGLKSQAVNFCQQIKETPSICSLCIEKLCFCKLVQVQFWCLQTLHEVIRVRYGSMSLEEKNFIRKSVFSMVCLERIDDKVCSVLESPAFIKNKLAQVLVTLIYFEYPLIWSSVFVDFLPHLSKGAVVIDMFSRVLNALDDELICLDYPRTSEEVAIAARVKDAMRQQCVAQIVRAWYDIVSTYKNSDPEICTNVLDCMSRYIAWIDIGLIANDVFIPLLFEFILVDGLSEQLRGAAAGCVLAVVSKRMDAQSKLSLLKSLQITRVFGLISDDNDSELVSRVAALITGYAVEVLECSKRLNTQDAKSVSMELLDEVLPSVFYVMQNCEMDAAFSIVQFLSGYVATMKTLSPLQEKQMLHLGQILEVIRTQIRYDPIYRNNLDIVDKIGMEEEDRMAEFRKDLFVLLRSVGRVAPEVTQIFIRNSLTSAIASSSDRNVEEVEAALSLLYALGESMSDEAMKAGTGLLSELVTNLLSTRFPCHSNRLVALVYLETIARYMKFVQENTQYIPLVLAAFLDERGIHHPNIYVSRRATYLFMRVVKLLKSKLVPFIETILQNLQDVVARFTSMNFASKESAGSEDGAYIFEAIGLLIGMEDVPLGKQSDYLSSLLTPLCQQVEATLLNAKALSPEESPLKVANIQQIIVAINALSKGFSERLVTASRPAIGHMFKQTLDVLLQILVVFPKVEPLRTKVLSFIHRMVDTLGASVFPYLPKALEQLLAESEPKEMVDFLVLLNQLICKFSTLVQDILEEVFPAIAGRILSAIRKVADSSGPEANTE': [np.float32(0.34689304), np.float32(0.39689127), np.float32(0.411732), np.float32(0.3920106), np.float32(0.41660357), np.float32(0.400812), np.float32(0.4151531), np.float32(0.4439412), np.float32(0.5229156), np.float32(0.56466025), np.float32(0.48303556), np.float32(0.4546878), np.float32(0.42436633), np.float32(0.4154117), np.float32(0.37194875), np.float32(0.3617901), np.float32(0.33302325), np.float32(0.35590726), np.float32(0.371776), np.float32(0.39548045), np.float32(0.38776675), np.float32(0.32414952), np.float32(0.3620798), np.float32(0.4009373), np.float32(0.3932082), np.float32(0.36853662), np.float32(0.34870815), np.float32(0.33104646), np.float32(0.30208752), np.float32(0.25206766), np.float32(0.2849535), np.float32(0.26073867), np.float32(0.23892222), np.float32(0.21898638), np.float32(0.20914449), np.float32(0.19180281), np.float32(0.15527882), np.float32(0.15888047), np.float32(0.13915767), np.float32(0.1432904), np.float32(0.13626854), np.float32(0.13059744), np.float32(0.13395011), np.float32(0.113579065), np.float32(0.102083296), np.float32(0.105496), np.float32(0.10406588), np.float32(0.08957405), np.float32(0.07447416), np.float32(0.066582836), np.float32(0.058493942), np.float32(0.053154718), np.float32(0.05736096), np.float32(0.066427805), np.float32(0.060610503), np.float32(0.067043655), np.float32(0.07296619), np.float32(0.08038161), np.float32(0.07885477), np.float32(0.06698467), np.float32(0.06636833), np.float32(0.08256899), np.float32(0.07985248), np.float32(0.08050367), np.float32(0.095144466), np.float32(0.101072244), np.float32(0.12500279), np.float32(0.13633905), np.float32(0.13082159), np.float32(0.13457598), np.float32(0.13364567), np.float32(0.1474846), np.float32(0.1568702), np.float32(0.14826432), np.float32(0.14929073), np.float32(0.15704353), np.float32(0.16047053), np.float32(0.1576247), np.float32(0.15786374), np.float32(0.1633046), np.float32(0.14695163), np.float32(0.15627684), np.float32(0.16075385), np.float32(0.1551352), np.float32(0.14363429), np.float32(0.15193558), np.float32(0.16783918), np.float32(0.15246022), np.float32(0.13854167), np.float32(0.12428394), np.float32(0.10675849), np.float32(0.09400155), np.float32(0.09059508), np.float32(0.08632434), np.float32(0.09353519), np.float32(0.08527023), np.float32(0.07770945), np.float32(0.07178839), np.float32(0.07453114), np.float32(0.07477103), np.float32(0.077082396), np.float32(0.07573294), np.float32(0.07448696), np.float32(0.08358035), np.float32(0.08480783), np.float32(0.08225337), np.float32(0.073530704), np.float32(0.075406335), np.float32(0.06643585), np.float32(0.05700773), np.float32(0.05178349), np.float32(0.05102727), np.float32(0.05382018), np.float32(0.048657022), np.float32(0.049394958), np.float32(0.04980271), np.float32(0.038383633), np.float32(0.03407646), np.float32(0.02884671), np.float32(0.02542475), np.float32(0.022104964), np.float32(0.020803062), np.float32(0.018033717), np.float32(0.018223489), np.float32(0.016477779), np.float32(0.016790101), np.float32(0.019596487), np.float32(0.02094121), np.float32(0.02141833), np.float32(0.025610551), np.float32(0.031853296), np.float32(0.03461276), np.float32(0.038171444), np.float32(0.04330687), np.float32(0.039661434), np.float32(0.03835219), np.float32(0.03738125), np.float32(0.03763386), np.float32(0.032756682), np.float32(0.031304736), np.float32(0.03570632), np.float32(0.035495628), np.float32(0.034409773), np.float32(0.03573835), np.float32(0.038080696), np.float32(0.037647), np.float32(0.038665105), np.float32(0.039814796), np.float32(0.04387011), np.float32(0.043913733), np.float32(0.045314115), np.float32(0.041096102), np.float32(0.042524904), np.float32(0.043255273), np.float32(0.04158215), np.float32(0.044493616), np.float32(0.04511728), np.float32(0.04197122), np.float32(0.0441156), np.float32(0.055219732), np.float32(0.051353037), np.float32(0.05414868), np.float32(0.06322275), np.float32(0.06436287), np.float32(0.054058168), np.float32(0.062494114), np.float32(0.07347019), np.float32(0.06415564), np.float32(0.06539782), np.float32(0.080574386), np.float32(0.07745521), np.float32(0.07016457), np.float32(0.074020766), np.float32(0.08140014), np.float32(0.08999217), np.float32(0.08979564), np.float32(0.078350455), np.float32(0.07300419), np.float32(0.07581694), np.float32(0.064130396), np.float32(0.051435832), np.float32(0.050899673), np.float32(0.046270825), np.float32(0.03945662), np.float32(0.034785885), np.float32(0.03824625), np.float32(0.034214117), np.float32(0.034634944), np.float32(0.036617283), np.float32(0.037710283), np.float32(0.035746798), np.float32(0.043227408), np.float32(0.049639646), np.float32(0.053729318), np.float32(0.057224616), np.float32(0.06345174), np.float32(0.07286063), np.float32(0.06439738), np.float32(0.056227274), np.float32(0.067203455), np.float32(0.07959347), np.float32(0.069463074), np.float32(0.06549031), np.float32(0.07911694), np.float32(0.07743791), np.float32(0.062455166), np.float32(0.06457686), np.float32(0.07714596), np.float32(0.077597894), np.float32(0.062471166), np.float32(0.063683204), np.float32(0.074178666), np.float32(0.06817179), np.float32(0.06367926), np.float32(0.062445175), np.float32(0.049527552), np.float32(0.042885985), np.float32(0.03970301), np.float32(0.032281373), np.float32(0.031118166), np.float32(0.026603254), np.float32(0.026085787), np.float32(0.02873027), np.float32(0.024762059), np.float32(0.024218567), np.float32(0.025080377), np.float32(0.02586861), np.float32(0.024124246), np.float32(0.025365094), np.float32(0.027678603), np.float32(0.026769243), np.float32(0.0254428), np.float32(0.027645648), np.float32(0.032975584), np.float32(0.031788453), np.float32(0.033890896), np.float32(0.032452114), np.float32(0.03576525), np.float32(0.041427236), np.float32(0.043375205), np.float32(0.04428885), np.float32(0.04527934), np.float32(0.042795904), np.float32(0.035534542), np.float32(0.037814513), np.float32(0.038566794), np.float32(0.039458413), np.float32(0.042293504), np.float32(0.04380843), np.float32(0.04383821), np.float32(0.04555527), np.float32(0.04102913), np.float32(0.041020103), np.float32(0.04271396), np.float32(0.045780383), np.float32(0.044178642), np.float32(0.049900293), np.float32(0.051384065), np.float32(0.05261067), np.float32(0.052771635), np.float32(0.057248842), np.float32(0.054692958), np.float32(0.05884679), np.float32(0.05945926), np.float32(0.050873812), np.float32(0.049727395), np.float32(0.044764303), np.float32(0.049531467), np.float32(0.05163151), np.float32(0.052585248), np.float32(0.05452305), np.float32(0.063144065), np.float32(0.06555674), np.float32(0.06274778), np.float32(0.06563747), np.float32(0.07446272), np.float32(0.068104595), np.float32(0.06036971), np.float32(0.061300762), np.float32(0.0688149), np.float32(0.06869844), np.float32(0.07198291), np.float32(0.074586265), np.float32(0.079954684), np.float32(0.07249562), np.float32(0.068687536), np.float32(0.07328244), np.float32(0.08337466), np.float32(0.07651513), np.float32(0.06863627), np.float32(0.07479901), np.float32(0.070224896), np.float32(0.05761075), np.float32(0.05360449), np.float32(0.053121094), np.float32(0.048586175), np.float32(0.04716741), np.float32(0.04623971), np.float32(0.04706002), np.float32(0.04496627), np.float32(0.044549875), np.float32(0.043656018), np.float32(0.037245985), np.float32(0.03146701), np.float32(0.031177154), np.float32(0.033910215), np.float32(0.029866438), np.float32(0.030762652), np.float32(0.03758781), np.float32(0.048610106), np.float32(0.051977932), np.float32(0.055865113), np.float32(0.07483588), np.float32(0.09341056), np.float32(0.08398483), np.float32(0.09049923), np.float32(0.102427036), np.float32(0.106587745), np.float32(0.09418886), np.float32(0.09164343), np.float32(0.106530294), np.float32(0.11349289), np.float32(0.10791485), np.float32(0.106254935), np.float32(0.117091484), np.float32(0.111296706), np.float32(0.10573932), np.float32(0.103811756), np.float32(0.09072546), np.float32(0.07133307), np.float32(0.06861757), np.float32(0.06427076), np.float32(0.060060427), np.float32(0.049295384), np.float32(0.04810567), np.float32(0.047429223), np.float32(0.04426522), np.float32(0.03920151), np.float32(0.036630053), np.float32(0.03620525), np.float32(0.03442873), np.float32(0.02882716), np.float32(0.028490491), np.float32(0.030740337), np.float32(0.02743435), np.float32(0.02276108), np.float32(0.023401728), np.float32(0.02602257), np.float32(0.02418973), np.float32(0.022213021), np.float32(0.026260866), np.float32(0.028700856), np.float32(0.025868446), np.float32(0.030580929), np.float32(0.0361561), np.float32(0.034363206), np.float32(0.03458105), np.float32(0.042673577), np.float32(0.041313246), np.float32(0.046088196), np.float32(0.04838347), np.float32(0.057069667), np.float32(0.06053565), np.float32(0.060153835), np.float32(0.064610146), np.float32(0.075875364), np.float32(0.07679269), np.float32(0.075182855), np.float32(0.08803706), np.float32(0.088996656), np.float32(0.080199584), np.float32(0.08275397), np.float32(0.08562743), np.float32(0.08099492), np.float32(0.0805986), np.float32(0.081703976), np.float32(0.082435146), np.float32(0.06802257), np.float32(0.06801726), np.float32(0.069122486), np.float32(0.06645512), np.float32(0.061834726), np.float32(0.05959593), np.float32(0.05635149), np.float32(0.05511969), np.float32(0.051577568), np.float32(0.0529942), np.float32(0.054083474), np.float32(0.056256503), np.float32(0.053525724), np.float32(0.05460437), np.float32(0.059563655), np.float32(0.06347147), np.float32(0.06947809), np.float32(0.07730745), np.float32(0.07902302), np.float32(0.09281634), np.float32(0.11460794), np.float32(0.121537924), np.float32(0.12995155), np.float32(0.13544495), np.float32(0.13393612), np.float32(0.12516695), np.float32(0.13312347), np.float32(0.12675503), np.float32(0.1131297), np.float32(0.1289107), np.float32(0.13189496), np.float32(0.106959485), np.float32(0.095860675), np.float32(0.095732525), np.float32(0.08953416), np.float32(0.07468483), np.float32(0.079721786), np.float32(0.084964894), np.float32(0.07600163), np.float32(0.068522744), np.float32(0.07520805), np.float32(0.07380485), np.float32(0.06676758), np.float32(0.060632177), np.float32(0.060541283), np.float32(0.05354946), np.float32(0.046243098), np.float32(0.045137398), np.float32(0.045026932), np.float32(0.039784968), np.float32(0.034820862), np.float32(0.038488578), np.float32(0.040123824), np.float32(0.036239162), np.float32(0.0362185), np.float32(0.042224683), np.float32(0.045927018), np.float32(0.04385194), np.float32(0.04619717), np.float32(0.058791466), np.float32(0.06298383), np.float32(0.0703202), np.float32(0.08306592), np.float32(0.09304435), np.float32(0.09779678), np.float32(0.09792191), np.float32(0.09616043), np.float32(0.102131374), np.float32(0.09402391), np.float32(0.08607237), np.float32(0.09351767), np.float32(0.09538803), np.float32(0.08509191), np.float32(0.07937522), np.float32(0.08390979), np.float32(0.08469472), np.float32(0.07510564), np.float32(0.07462883), np.float32(0.08188736), np.float32(0.07962394), np.float32(0.069632985), np.float32(0.071100935), np.float32(0.06999865), np.float32(0.063367516), np.float32(0.06323921), np.float32(0.06726144), np.float32(0.07068159), np.float32(0.06337439), np.float32(0.05872076), np.float32(0.06648541), np.float32(0.07511899), np.float32(0.0701039), np.float32(0.07362476), np.float32(0.086209744), np.float32(0.0795679), np.float32(0.07391509), np.float32(0.08070042), np.float32(0.09453438), np.float32(0.080553204), np.float32(0.075114615), np.float32(0.084859595), np.float32(0.086183846), np.float32(0.07830116), np.float32(0.077224426), np.float32(0.080538265), np.float32(0.077639386), np.float32(0.07716942), np.float32(0.07819807), np.float32(0.075582705), np.float32(0.066476434), np.float32(0.0614121), np.float32(0.05980535), np.float32(0.057627194), np.float32(0.048809137), np.float32(0.04370295), np.float32(0.039456416), np.float32(0.03633931), np.float32(0.03341673), np.float32(0.03345375), np.float32(0.033754915), np.float32(0.031975966), np.float32(0.031350516), np.float32(0.030180842), np.float32(0.029559514), np.float32(0.026969012), np.float32(0.026749896), np.float32(0.0284684), np.float32(0.027822392), np.float32(0.02670968), np.float32(0.026353229), np.float32(0.02253432), np.float32(0.024583656), np.float32(0.025686305), np.float32(0.025294412), np.float32(0.024392888), np.float32(0.026816256), np.float32(0.025673267), np.float32(0.022686616), np.float32(0.023585849), np.float32(0.026992422), np.float32(0.027382033), np.float32(0.02549661), np.float32(0.025838334), np.float32(0.02888442), np.float32(0.027165564), np.float32(0.026468914), np.float32(0.03142917), np.float32(0.04093163), np.float32(0.045648325), np.float32(0.04905909), np.float32(0.05632269), np.float32(0.06409409), np.float32(0.061289065), np.float32(0.056870844), np.float32(0.06463253), np.float32(0.057885803), np.float32(0.052599788), np.float32(0.04914738), np.float32(0.04429431), np.float32(0.04344678), np.float32(0.047669556), np.float32(0.050241433), np.float32(0.048744336), np.float32(0.0516172), np.float32(0.052573096), np.float32(0.054226175), np.float32(0.05484366), np.float32(0.05680972), np.float32(0.061099168), np.float32(0.05782043), np.float32(0.05896962), np.float32(0.052431684), np.float32(0.040339384), np.float32(0.041233957), np.float32(0.048285328), np.float32(0.048104424), np.float32(0.043363426), np.float32(0.039247207), np.float32(0.041478027), np.float32(0.040153816), np.float32(0.03373762), np.float32(0.03663371), np.float32(0.039187152), np.float32(0.032035213), np.float32(0.029884094), np.float32(0.03617484), np.float32(0.037545547), np.float32(0.03399231), np.float32(0.03838428), np.float32(0.04565562), np.float32(0.040390935), np.float32(0.037644662), np.float32(0.044033922), np.float32(0.049716543), np.float32(0.03881403), np.float32(0.038525205), np.float32(0.04972746), np.float32(0.044859458), np.float32(0.039981782), np.float32(0.0380349), np.float32(0.046275683), np.float32(0.051792238), np.float32(0.05450481), np.float32(0.069534555), np.float32(0.08796086), np.float32(0.09482363), np.float32(0.0982573), np.float32(0.115448095), np.float32(0.15203212), np.float32(0.14537798), np.float32(0.13352777), np.float32(0.13357086), np.float32(0.11777354), np.float32(0.094161324), np.float32(0.09001406), np.float32(0.10131241), np.float32(0.09126786), np.float32(0.080395855), np.float32(0.08340004), np.float32(0.08432035), np.float32(0.0742036), np.float32(0.070066266), np.float32(0.071681455), np.float32(0.06957108), np.float32(0.06849256), np.float32(0.06969607), np.float32(0.063214116), np.float32(0.060998816), np.float32(0.057230625), np.float32(0.05747851), np.float32(0.0608315), np.float32(0.057119966), np.float32(0.05084191), np.float32(0.054474242), np.float32(0.056921568), np.float32(0.053808067), np.float32(0.058993727), np.float32(0.066877745), np.float32(0.067527846), np.float32(0.061346933), np.float32(0.06321119), np.float32(0.072775975), np.float32(0.07232764), np.float32(0.064388774), np.float32(0.07287409), np.float32(0.076432854), np.float32(0.069193915), np.float32(0.07161692), np.float32(0.06725579), np.float32(0.05940658), np.float32(0.055902258), np.float32(0.05103789), np.float32(0.05129905), np.float32(0.048144616), np.float32(0.04778347), np.float32(0.05066839), np.float32(0.049771022), np.float32(0.050122432), np.float32(0.05901131), np.float32(0.08305911), np.float32(0.099851936), np.float32(0.09709635), np.float32(0.12145085), np.float32(0.13858157), np.float32(0.14050713), np.float32(0.14475895), np.float32(0.15910299), np.float32(0.17521954), np.float32(0.13215287), np.float32(0.13044402), np.float32(0.14494342), np.float32(0.1268281), np.float32(0.120434724), np.float32(0.11949977), np.float32(0.11668408), np.float32(0.100020744), np.float32(0.08144392), np.float32(0.08176722), np.float32(0.066712044), np.float32(0.062377315), np.float32(0.06761649), np.float32(0.06734204), np.float32(0.05153096), np.float32(0.043552615), np.float32(0.04303881), np.float32(0.046209123), np.float32(0.03937041), np.float32(0.038642965), np.float32(0.04222558), np.float32(0.043677613), np.float32(0.044105344), np.float32(0.047016703), np.float32(0.056800667), np.float32(0.061439067), np.float32(0.06178967), np.float32(0.06981773), np.float32(0.08175665), np.float32(0.07586831), np.float32(0.07686569), np.float32(0.09576371), np.float32(0.099790424), np.float32(0.0935839), np.float32(0.087559484), np.float32(0.08953373), np.float32(0.07420657), np.float32(0.062037606), np.float32(0.05903962), np.float32(0.061216418), np.float32(0.04859604), np.float32(0.04295371), np.float32(0.043518245), np.float32(0.043191787), np.float32(0.037505142), np.float32(0.03785149), np.float32(0.042560037), np.float32(0.04142255), np.float32(0.040001493), np.float32(0.0427212), np.float32(0.046549976), np.float32(0.047094718), np.float32(0.047996014), np.float32(0.05326623), np.float32(0.054523394), np.float32(0.04435988), np.float32(0.044847067), np.float32(0.04452564), np.float32(0.043410093), np.float32(0.040795363), np.float32(0.047624324), np.float32(0.05120625), np.float32(0.057045255), np.float32(0.062172204), np.float32(0.07515953), np.float32(0.07991604), np.float32(0.075005054), np.float32(0.083034456), np.float32(0.09052188), np.float32(0.08918931), np.float32(0.072605796), np.float32(0.08389676), np.float32(0.08949582), np.float32(0.067108676), np.float32(0.066877745), np.float32(0.080699146), np.float32(0.07326787), np.float32(0.058796145), np.float32(0.07091914), np.float32(0.07963449), np.float32(0.07409818), np.float32(0.08074652), np.float32(0.10072238), np.float32(0.11374516), np.float32(0.113384634), np.float32(0.12828499), np.float32(0.14650102), np.float32(0.16998126), np.float32(0.16730574), np.float32(0.14739183), np.float32(0.15209925), np.float32(0.14228117), np.float32(0.116117775), np.float32(0.10397777), np.float32(0.103933044), np.float32(0.08447446), np.float32(0.070580505), np.float32(0.0748867), np.float32(0.07835509), np.float32(0.060552374), np.float32(0.059683226), np.float32(0.06674496), np.float32(0.07048939), np.float32(0.060667004), np.float32(0.0616017), np.float32(0.066823654), np.float32(0.05859734), np.float32(0.046737526), np.float32(0.044296943), np.float32(0.04687027), np.float32(0.037870035), np.float32(0.030067667), np.float32(0.031799696), np.float32(0.037815433), np.float32(0.035843533), np.float32(0.034026586), np.float32(0.04202988), np.float32(0.04882577), np.float32(0.045213975), np.float32(0.046687517), np.float32(0.056064725), np.float32(0.06067648), np.float32(0.054045405), np.float32(0.057515286), np.float32(0.073261686), np.float32(0.06772982), np.float32(0.06382896), np.float32(0.067018114), np.float32(0.07612938), np.float32(0.07201306), np.float32(0.083400846), np.float32(0.10198617), np.float32(0.1279837), np.float32(0.1378578), np.float32(0.15486385), np.float32(0.19964097), np.float32(0.2657502), np.float32(0.28074095), np.float32(0.31874943), np.float32(0.39484432), np.float32(0.38918942), np.float32(0.43851936), np.float32(0.4494612), np.float32(0.47691387), np.float32(0.44885394), np.float32(0.48342216), np.float32(0.53689677), np.float32(0.5586167), np.float32(0.5165757), np.float32(0.5768991), np.float32(0.6585874), np.float32(0.67977697)], 'MCRAYGTSLWALIPCHCRPECAAFLTRPRAEADPEAVLTRGGRTKEGRRGGAGLPEGSPSVVREARGGSSAIAGRDRSWKREGDRWRFTRRGGRQGRRGEVAFVAFRGRSLTRCFIMFLRRIAGPLLASVKESTGIVGLDVVPNAREVLITLYQQTLKAVQPIPESAQYRKSVEALTHHRLKVCQEEQDWENIEKRIQGGQVEELIVQAKDELQLIPKMAEWKPWEVPEGYKVEVIEDDDSIPSHVPYHK': [np.float32(0.87824637), np.float32(0.82167596), np.float32(0.6970422), np.float32(0.65038335), np.float32(0.6681617), np.float32(0.5822393), np.float32(0.5945879), np.float32(0.61499465), np.float32(0.6447969), np.float32(0.6771349), np.float32(0.7044051), np.float32(0.7237386), np.float32(0.72502655), np.float32(0.69856465), np.float32(0.7035957), np.float32(0.7019557), np.float32(0.7198411), np.float32(0.7737654), np.float32(0.80706376), np.float32(0.8503731), np.float32(0.8766703), np.float32(0.89427835), np.float32(0.91174585), np.float32(0.92347085), np.float32(0.9218937), np.float32(0.9225554), np.float32(0.9260902), np.float32(0.92137563), np.float32(0.924903), np.float32(0.9270217), np.float32(0.9308306), np.float32(0.933751), np.float32(0.9337775), np.float32(0.9401294), np.float32(0.94264424), np.float32(0.9454898), np.float32(0.94999224), np.float32(0.95477355), np.float32(0.9577205), np.float32(0.95901096), np.float32(0.9620646), np.float32(0.96121114), np.float32(0.96455604), np.float32(0.9657205), np.float32(0.9689575), np.float32(0.9711575), np.float32(0.97240835), np.float32(0.97329175), np.float32(0.9762899), np.float32(0.9781069), np.float32(0.9794078), np.float32(0.98081106), np.float32(0.9798192), np.float32(0.9804252), np.float32(0.9833944), np.float32(0.98375964), np.float32(0.9845094), np.float32(0.98434156), np.float32(0.98386383), np.float32(0.9837336), np.float32(0.984065), np.float32(0.98368376), np.float32(0.9812547), np.float32(0.9813441), np.float32(0.9823934), np.float32(0.98134834), np.float32(0.97989905), np.float32(0.97914886), np.float32(0.9766278), np.float32(0.9691619), np.float32(0.9600028), np.float32(0.95402324), np.float32(0.95177597), np.float32(0.94459933), np.float32(0.9428105), np.float32(0.9410102), np.float32(0.94065964), np.float32(0.9216682), np.float32(0.91576743), np.float32(0.9183248), np.float32(0.92866623), np.float32(0.9325774), np.float32(0.93386495), np.float32(0.94510424), np.float32(0.94472766), np.float32(0.94732654), np.float32(0.9435282), np.float32(0.9338303), np.float32(0.894425), np.float32(0.88193613), np.float32(0.86982787), np.float32(0.8959456), np.float32(0.87684584), np.float32(0.8423099), np.float32(0.73876643), np.float32(0.7799318), np.float32(0.7170079), np.float32(0.6562741), np.float32(0.48378348), np.float32(0.44603387), np.float32(0.40498686), np.float32(0.34163398), np.float32(0.32742444), np.float32(0.2514966), np.float32(0.21166351), np.float32(0.15529765), np.float32(0.088393934), np.float32(0.060777247), np.float32(0.054503582), np.float32(0.053577963), np.float32(0.048007328), np.float32(0.04803928), np.float32(0.03687109), np.float32(0.04726007), np.float32(0.044451926), np.float32(0.04296114), np.float32(0.041741032), np.float32(0.042723104), np.float32(0.041454863), np.float32(0.038494155), np.float32(0.039465968), np.float32(0.039219618), np.float32(0.038524885), np.float32(0.04429051), np.float32(0.047301196), np.float32(0.047205813), np.float32(0.06205551), np.float32(0.07086761), np.float32(0.07845267), np.float32(0.074489094), np.float32(0.07611817), np.float32(0.08838366), np.float32(0.10464662), np.float32(0.08618052), np.float32(0.09158502), np.float32(0.0923978), np.float32(0.0800552), np.float32(0.06745746), np.float32(0.062007774), np.float32(0.063919626), np.float32(0.060033247), np.float32(0.05429015), np.float32(0.05799016), np.float32(0.057340596), np.float32(0.04688074), np.float32(0.044982612), np.float32(0.045512475), np.float32(0.046802394), np.float32(0.04629585), np.float32(0.049587652), np.float32(0.05647382), np.float32(0.05968599), np.float32(0.060036473), np.float32(0.07394571), np.float32(0.08114939), np.float32(0.083354294), np.float32(0.087347046), np.float32(0.09042995), np.float32(0.0959911), np.float32(0.101234496), np.float32(0.10945374), np.float32(0.1288909), np.float32(0.14627227), np.float32(0.15356801), np.float32(0.15741146), np.float32(0.17200418), np.float32(0.17304318), np.float32(0.16889068), np.float32(0.17704313), np.float32(0.19050759), np.float32(0.195361), np.float32(0.18978278), np.float32(0.19211182), np.float32(0.17514822), np.float32(0.17048831), np.float32(0.19876796), np.float32(0.19296034), np.float32(0.19449762), np.float32(0.17320782), np.float32(0.1865746), np.float32(0.15880077), np.float32(0.15363087), np.float32(0.15371397), np.float32(0.14957134), np.float32(0.18323296), np.float32(0.17982829), np.float32(0.19023192), np.float32(0.19655392), np.float32(0.21690673), np.float32(0.2230153), np.float32(0.18875046), np.float32(0.20658492), np.float32(0.20924331), np.float32(0.18883707), np.float32(0.15703288), np.float32(0.16329548), np.float32(0.16563404), np.float32(0.15422985), np.float32(0.15903634), np.float32(0.15826504), np.float32(0.15826778), np.float32(0.15282194), np.float32(0.18002339), np.float32(0.19019651), np.float32(0.16900697), np.float32(0.18108234), np.float32(0.20297772), np.float32(0.20742512), np.float32(0.20804149), np.float32(0.24987966), np.float32(0.27222818), np.float32(0.2896639), np.float32(0.29812866), np.float32(0.31593224), np.float32(0.34230796), np.float32(0.35082918), np.float32(0.36320245), np.float32(0.46950862), np.float32(0.5089979), np.float32(0.51928335), np.float32(0.5284823), np.float32(0.5356008), np.float32(0.53221774), np.float32(0.54845124), np.float32(0.5337066), np.float32(0.5455968), np.float32(0.6256776), np.float32(0.63013214), np.float32(0.6478999), np.float32(0.671695), np.float32(0.67986375), np.float32(0.75344795), np.float32(0.7525811), np.float32(0.7504075), np.float32(0.7576299), np.float32(0.75426996), np.float32(0.7853891), np.float32(0.81499404), np.float32(0.8413701), np.float32(0.88493663), np.float32(0.8889264), np.float32(0.8865683), np.float32(0.89093554), np.float32(0.9017369), np.float32(0.8932484), np.float32(0.90705657), np.float32(0.92436045), np.float32(0.9277771), np.float32(0.9377298), np.float32(0.931413)], 'MDPQELASINKVAKYIKNHPKAKVVFLVGAGISTSCGIPDFRSPNTGLYHNLSKFKLPYAEAVFAIDYFQRDPKPFYTLAREMYPGKYIPSRFHYLMKLFESKGYLKAVYTQNIDTLEREAGIAADYIIEAHGSFATNHCIDCDKTFPTETFKAMLESGEYARCEDCEGLIKPRIVFFGEDLPSVFYTSWDKLLSEMQAGKEDYLVIVAGTSLVVYPFASLPSETPRKVHRVLMNMEVVGDFKTPRKTDIIIHGETDHIAEELARALGWYDELVDISSGRSSSETTVVEKDTENQTDIKSASASVIKYKEVSSVSKEESSIDKIAEKILKLDLSRENSDD': [np.float32(0.50485784), np.float32(0.44599053), np.float32(0.4658725), np.float32(0.44263053), np.float32(0.38815433), np.float32(0.399648), np.float32(0.40249783), np.float32(0.36348933), np.float32(0.3478368), np.float32(0.3431921), np.float32(0.31521812), np.float32(0.29571334), np.float32(0.22267571), np.float32(0.17283924), np.float32(0.14895543), np.float32(0.12979858), np.float32(0.10610831), np.float32(0.09748906), np.float32(0.09168194), np.float32(0.082901545), np.float32(0.080416456), np.float32(0.08421337), np.float32(0.085576884), np.float32(0.0728361), np.float32(0.07683022), np.float32(0.07913635), np.float32(0.05651229), np.float32(0.058733758), np.float32(0.06907105), np.float32(0.057951566), np.float32(0.054920845), np.float32(0.05249873), np.float32(0.049454805), np.float32(0.046341766), np.float32(0.04875044), np.float32(0.04716998), np.float32(0.04938963), np.float32(0.053404026), np.float32(0.06287462), np.float32(0.07141999), np.float32(0.070463546), np.float32(0.07970253), np.float32(0.09764082), np.float32(0.104307085), np.float32(0.12018743), np.float32(0.14215954), np.float32(0.153771), np.float32(0.16634941), np.float32(0.17063962), np.float32(0.17992795), np.float32(0.18238144), np.float32(0.15452977), np.float32(0.13009265), np.float32(0.12970547), np.float32(0.107855745), np.float32(0.09517585), np.float32(0.07937005), np.float32(0.073519744), np.float32(0.07151693), np.float32(0.076743975), np.float32(0.095991574), np.float32(0.10227673), np.float32(0.10431662), np.float32(0.10068727), np.float32(0.096657254), np.float32(0.088381276), np.float32(0.077560715), np.float32(0.07541011), np.float32(0.06389225), np.float32(0.070882104), np.float32(0.07263589), np.float32(0.07021329), np.float32(0.07079449), np.float32(0.0747755), np.float32(0.08441492), np.float32(0.101455), np.float32(0.09424093), np.float32(0.07752609), np.float32(0.07432288), np.float32(0.075272165), np.float32(0.07806986), np.float32(0.074651144), np.float32(0.06458269), np.float32(0.05501414), np.float32(0.04429105), np.float32(0.037388336), np.float32(0.034088336), np.float32(0.030094309), np.float32(0.029339926), np.float32(0.031825844), np.float32(0.033866525), np.float32(0.038107414), np.float32(0.044621576), np.float32(0.041344434), np.float32(0.03646787), np.float32(0.03942507), np.float32(0.042147383), np.float32(0.03639651), np.float32(0.033416305), np.float32(0.02936133), np.float32(0.03231546), np.float32(0.036162782), np.float32(0.034147065), np.float32(0.035510078), np.float32(0.038881972), np.float32(0.041959573), np.float32(0.044164248), np.float32(0.05054702), np.float32(0.059859987), np.float32(0.06403907), np.float32(0.06374463), np.float32(0.06880345), np.float32(0.07192496), np.float32(0.06415873), np.float32(0.066839375), np.float32(0.05877474), np.float32(0.050054546), np.float32(0.050011568), np.float32(0.054933872), np.float32(0.050967913), np.float32(0.050284397), np.float32(0.051765278), np.float32(0.054233037), np.float32(0.051051043), np.float32(0.048634205), np.float32(0.048252262), np.float32(0.05160298), np.float32(0.04917829), np.float32(0.043372527), np.float32(0.045750808), np.float32(0.04379824), np.float32(0.036713716), np.float32(0.035992157), np.float32(0.040977728), np.float32(0.043907337), np.float32(0.04744671), np.float32(0.04829746), np.float32(0.0520826), np.float32(0.05757888), np.float32(0.061833028), np.float32(0.06386428), np.float32(0.071290724), np.float32(0.0695558), np.float32(0.07048324), np.float32(0.0652808), np.float32(0.07356445), np.float32(0.07792595), np.float32(0.079762414), np.float32(0.085261345), np.float32(0.08609638), np.float32(0.081677616), np.float32(0.08413259), np.float32(0.08527779), np.float32(0.09418411), np.float32(0.102083005), np.float32(0.09874483), np.float32(0.09940586), np.float32(0.09638904), np.float32(0.08734085), np.float32(0.090129666), np.float32(0.09227471), np.float32(0.090085566), np.float32(0.08442324), np.float32(0.083130226), np.float32(0.085176915), np.float32(0.07777229), np.float32(0.07740474), np.float32(0.08224446), np.float32(0.08918), np.float32(0.08694452), np.float32(0.079241335), np.float32(0.07399712), np.float32(0.07098887), np.float32(0.06450631), np.float32(0.059727583), np.float32(0.056253776), np.float32(0.056456637), np.float32(0.049043417), np.float32(0.04030026), np.float32(0.04155715), np.float32(0.037910596), np.float32(0.03172528), np.float32(0.029544512), np.float32(0.029828414), np.float32(0.02846079), np.float32(0.029491724), np.float32(0.034851395), np.float32(0.041246656), np.float32(0.045768056), np.float32(0.0525054), np.float32(0.05985084), np.float32(0.059961967), np.float32(0.051318247), np.float32(0.045602586), np.float32(0.04495949), np.float32(0.040441938), np.float32(0.035136115), np.float32(0.03456707), np.float32(0.03612322), np.float32(0.03795895), np.float32(0.036695953), np.float32(0.03318832), np.float32(0.032982763), np.float32(0.026556676), np.float32(0.02141597), np.float32(0.021714719), np.float32(0.022124225), np.float32(0.020288115), np.float32(0.019308267), np.float32(0.020150375), np.float32(0.020893179), np.float32(0.020951508), np.float32(0.022652984), np.float32(0.021455994), np.float32(0.020514332), np.float32(0.021850625), np.float32(0.025449587), np.float32(0.026930816), np.float32(0.031393744), np.float32(0.036555097), np.float32(0.039953377), np.float32(0.039901484), np.float32(0.04278534), np.float32(0.045074347), np.float32(0.045971874), np.float32(0.050840024), np.float32(0.053159893), np.float32(0.05913929), np.float32(0.065000646), np.float32(0.07290503), np.float32(0.0754604), np.float32(0.08668185), np.float32(0.08529693), np.float32(0.09070436), np.float32(0.095830925), np.float32(0.09367264), np.float32(0.07721748), np.float32(0.07292295), np.float32(0.06530279), np.float32(0.055130392), np.float32(0.049447153), np.float32(0.050891876), np.float32(0.050050728), np.float32(0.046371024), np.float32(0.04740399), np.float32(0.050758284), np.float32(0.054541327), np.float32(0.052359037), np.float32(0.046617445), np.float32(0.047578353), np.float32(0.050092984), np.float32(0.045377), np.float32(0.04162763), np.float32(0.046404257), np.float32(0.049291726), np.float32(0.042255115), np.float32(0.046655215), np.float32(0.05297273), np.float32(0.046346236), np.float32(0.0474839), np.float32(0.05664803), np.float32(0.05395506), np.float32(0.055042688), np.float32(0.063926876), np.float32(0.068439715), np.float32(0.07021959), np.float32(0.08173408), np.float32(0.08545928), np.float32(0.10392185), np.float32(0.11122128), np.float32(0.1228373), np.float32(0.15546824), np.float32(0.1957272), np.float32(0.2598503), np.float32(0.29749015), np.float32(0.36540326), np.float32(0.43781796), np.float32(0.47587562), np.float32(0.5999992), np.float32(0.6715043), np.float32(0.7462277), np.float32(0.7694978), np.float32(0.82672495), np.float32(0.84919363), np.float32(0.87072444), np.float32(0.8779612), np.float32(0.8965796), np.float32(0.91955596), np.float32(0.9291838), np.float32(0.93707865), np.float32(0.948446), np.float32(0.94964206), np.float32(0.9457589), np.float32(0.9377527), np.float32(0.93115574), np.float32(0.9155718), np.float32(0.8882834), np.float32(0.88190526), np.float32(0.8775978), np.float32(0.8659338), np.float32(0.88584), np.float32(0.90233046), np.float32(0.92074305), np.float32(0.9093735), np.float32(0.90906745), np.float32(0.8768087), np.float32(0.8771499), np.float32(0.862518), np.float32(0.81977224), np.float32(0.76705027), np.float32(0.7025644), np.float32(0.64507973), np.float32(0.52908343), np.float32(0.49222785), np.float32(0.5009999), np.float32(0.47266468), np.float32(0.46723172), np.float32(0.51105654), np.float32(0.49482852), np.float32(0.483642), np.float32(0.47031713), np.float32(0.4668183), np.float32(0.46012717), np.float32(0.4181395), np.float32(0.48677957), np.float32(0.4603693), np.float32(0.48302376), np.float32(0.5295939), np.float32(0.54759485), np.float32(0.57513475), np.float32(0.59254664), np.float32(0.6410167), np.float32(0.6910372), np.float32(0.7320029), np.float32(0.732986), np.float32(0.7542441), np.float32(0.793567), np.float32(0.77895033), np.float32(0.76553965), np.float32(0.7464787)], 'MFWKRLASVLWALHAVVLAQKADDYKVTSLPGVDMASIPFDQYAGHIEVAPETNSNLFFWMVDQVHPTKPKKLIIWLNGGPGCSSMDGLFLENGPYRVNPDLSLSINANGWQDHATIVFLDQPVGTGFSFANSAGFMHNMTQIAEEFTTFLDKFMAVFPSLKEQELYLAGESFAGTYIPYFADRILSLNRKEANKYNLKGIAIGNGWISPRHQYEAYYDYSVAHDLLEGQYLDRATKNLNKCRVNLSLESKINDITCEDILQDIVDSNTHSTDAGKQCINTYDIRLKNETFPGCGLTWPHELTDVNKYLRTQALRKAVHSEKQELLWQECADPVSVALRHDRSLPADLLLPGILKEIKVLLFSGEYDLICNHIGTEYMIGNMTWNGDQGFKDAERLDWYMGDRKVGYYTEERNLSYVLINDGSHMVPYDKPLETLDMINRFIGVDMDGGNSRVGGSSGQHNGTSQQGQDDNDGQHDGTDQQEQNGPDDDSTSNEEGFGGYGQSAGSYGALILLVSLILIGACWYWPRRNKEPASSKFRLGDQDETTELDELVIGENATLFAAEDDTHQTPPSGASRFAIADSDDGFDDFADWDEEETLASVSKPKKDGKDH': [np.float32(0.8584626), np.float32(0.93091655), np.float32(0.9497039), np.float32(0.96205944), np.float32(0.96519464), np.float32(0.9614996), np.float32(0.95716333), np.float32(0.960939), np.float32(0.96723133), np.float32(0.9640918), np.float32(0.9658983), np.float32(0.9658716), np.float32(0.9697916), np.float32(0.9632648), np.float32(0.9387184), np.float32(0.92619085), np.float32(0.9291539), np.float32(0.90593165), np.float32(0.8794409), np.float32(0.8429573), np.float32(0.84251666), np.float32(0.8186651), np.float32(0.7810201), np.float32(0.66043824), np.float32(0.6076213), np.float32(0.4970608), np.float32(0.44139186), np.float32(0.415962), np.float32(0.3692873), np.float32(0.2637675), np.float32(0.24156958), np.float32(0.22061977), np.float32(0.20257919), np.float32(0.1696037), np.float32(0.16817625), np.float32(0.13094726), np.float32(0.13137454), np.float32(0.12347283), np.float32(0.10691141), np.float32(0.11339536), np.float32(0.1154532), np.float32(0.10983406), np.float32(0.121291436), np.float32(0.11394631), np.float32(0.10389066), np.float32(0.09255417), np.float32(0.07692037), np.float32(0.06831834), np.float32(0.062147796), np.float32(0.0563854), np.float32(0.051819876), np.float32(0.052767456), np.float32(0.052599702), np.float32(0.04977497), np.float32(0.05056625), np.float32(0.059026234), np.float32(0.060489133), np.float32(0.06490308), np.float32(0.06688019), np.float32(0.07261702), np.float32(0.06706515), np.float32(0.0625381), np.float32(0.06007762), np.float32(0.054737855), np.float32(0.045883317), np.float32(0.04280396), np.float32(0.041124664), np.float32(0.044048075), np.float32(0.046617247), np.float32(0.053944778), np.float32(0.059629735), np.float32(0.06109326), np.float32(0.06416005), np.float32(0.06881263), np.float32(0.06861614), np.float32(0.06576289), np.float32(0.060460676), np.float32(0.056483794), np.float32(0.04661838), np.float32(0.03520668), np.float32(0.03245005), np.float32(0.028803281), np.float32(0.02756331), np.float32(0.026528431), np.float32(0.024429226), np.float32(0.026603637), np.float32(0.028933581), np.float32(0.031442378), np.float32(0.036867324), np.float32(0.045540914), np.float32(0.03933745), np.float32(0.03599024), np.float32(0.031573217), np.float32(0.030542253), np.float32(0.027789477), np.float32(0.03069338), np.float32(0.030265655), np.float32(0.031696886), np.float32(0.031519264), np.float32(0.03159564), np.float32(0.035152584), np.float32(0.04164214), np.float32(0.0443406), np.float32(0.043845177), np.float32(0.03892091), np.float32(0.03109369), np.float32(0.025395766), np.float32(0.021166025), np.float32(0.019981738), np.float32(0.02015689), np.float32(0.01938027), np.float32(0.020839756), np.float32(0.01952284), np.float32(0.01938796), np.float32(0.021701686), np.float32(0.021597188), np.float32(0.022837434), np.float32(0.02327758), np.float32(0.02204044), np.float32(0.020463182), np.float32(0.020486517), np.float32(0.01862178), np.float32(0.017194089), np.float32(0.01751795), np.float32(0.015844565), np.float32(0.014949261), np.float32(0.015805464), np.float32(0.017115252), np.float32(0.01726282), np.float32(0.020165604), np.float32(0.024416387), np.float32(0.024009997), np.float32(0.025274416), np.float32(0.03054195), np.float32(0.032940794), np.float32(0.02880327), np.float32(0.031309437), np.float32(0.035125963), np.float32(0.030873006), np.float32(0.028738238), np.float32(0.034762535), np.float32(0.038452704), np.float32(0.03779224), np.float32(0.035948742), np.float32(0.038403746), np.float32(0.036961775), np.float32(0.03176102), np.float32(0.03370163), np.float32(0.03825781), np.float32(0.03763335), np.float32(0.040371977), np.float32(0.044806845), np.float32(0.051787604), np.float32(0.052245267), np.float32(0.04618477), np.float32(0.05046579), np.float32(0.052619822), np.float32(0.047505803), np.float32(0.048680175), np.float32(0.059431992), np.float32(0.06574409), np.float32(0.055995926), np.float32(0.06360582), np.float32(0.072290696), np.float32(0.067697115), np.float32(0.058880463), np.float32(0.05243139), np.float32(0.051945567), np.float32(0.042848118), np.float32(0.03765718), np.float32(0.039237455), np.float32(0.03594804), np.float32(0.03283377), np.float32(0.032137446), np.float32(0.02836017), np.float32(0.026929373), np.float32(0.025004204), np.float32(0.025006704), np.float32(0.029017998), np.float32(0.0350066), np.float32(0.041618884), np.float32(0.04277701), np.float32(0.046547752), np.float32(0.04968067), np.float32(0.049635958), np.float32(0.053131144), np.float32(0.05264885), np.float32(0.05837541), np.float32(0.056751475), np.float32(0.055613276), np.float32(0.061323807), np.float32(0.06089679), np.float32(0.06213693), np.float32(0.07369926), np.float32(0.079492785), np.float32(0.07646023), np.float32(0.07483103), np.float32(0.07684116), np.float32(0.08219968), np.float32(0.08703984), np.float32(0.08982376), np.float32(0.08404915), np.float32(0.072609186), np.float32(0.060581066), np.float32(0.05337687), np.float32(0.046846494), np.float32(0.040396832), np.float32(0.035853002), np.float32(0.035148874), np.float32(0.03416846), np.float32(0.034660973), np.float32(0.03217041), np.float32(0.03334646), np.float32(0.041083273), np.float32(0.042577907), np.float32(0.04641405), np.float32(0.051823962), np.float32(0.055883717), np.float32(0.061619613), np.float32(0.06217547), np.float32(0.06154667), np.float32(0.06701911), np.float32(0.07020414), np.float32(0.06245701), np.float32(0.06056183), np.float32(0.06732823), np.float32(0.07463364), np.float32(0.06731923), np.float32(0.07426424), np.float32(0.08158044), np.float32(0.080853716), np.float32(0.08536567), np.float32(0.0870467), np.float32(0.0919839), np.float32(0.09382529), np.float32(0.09819443), np.float32(0.09571187), np.float32(0.09571746), np.float32(0.09528907), np.float32(0.10416275), np.float32(0.099842004), np.float32(0.098637484), np.float32(0.09712503), np.float32(0.0969702), np.float32(0.100857474), np.float32(0.08979053), np.float32(0.092307925), np.float32(0.09925622), np.float32(0.09404987), np.float32(0.076792315), np.float32(0.07668024), np.float32(0.07877024), np.float32(0.06991612), np.float32(0.06559807), np.float32(0.07422454), np.float32(0.07475743), np.float32(0.08260025), np.float32(0.09490134), np.float32(0.107939646), np.float32(0.10959637), np.float32(0.12578742), np.float32(0.13619325), np.float32(0.14453171), np.float32(0.15249719), np.float32(0.191313), np.float32(0.19087635), np.float32(0.17280762), np.float32(0.17930737), np.float32(0.17976998), np.float32(0.18143205), np.float32(0.18786216), np.float32(0.1976177), np.float32(0.22241811), np.float32(0.2879985), np.float32(0.26030526), np.float32(0.24745268), np.float32(0.2751514), np.float32(0.26804593), np.float32(0.26259995), np.float32(0.20899765), np.float32(0.18613768), np.float32(0.1828205), np.float32(0.15752861), np.float32(0.14364144), np.float32(0.1252441), np.float32(0.10661229), np.float32(0.09129294), np.float32(0.08717915), np.float32(0.08428951), np.float32(0.077401906), np.float32(0.078173205), np.float32(0.08671394), np.float32(0.09294712), np.float32(0.09461435), np.float32(0.09785227), np.float32(0.103656664), np.float32(0.11619982), np.float32(0.10992551), np.float32(0.11271554), np.float32(0.10497256), np.float32(0.0944214), np.float32(0.08267983), np.float32(0.073376894), np.float32(0.07753604), np.float32(0.07757974), np.float32(0.07187669), np.float32(0.0714548), np.float32(0.075623564), np.float32(0.08136485), np.float32(0.093783274), np.float32(0.10615169), np.float32(0.109248474), np.float32(0.10600348), np.float32(0.09905964), np.float32(0.1005106), np.float32(0.091126636), np.float32(0.09310259), np.float32(0.11154964), np.float32(0.106167644), np.float32(0.10137892), np.float32(0.106615975), np.float32(0.122041725), np.float32(0.11211856), np.float32(0.11465125), np.float32(0.109806545), np.float32(0.104868405), np.float32(0.09866523), np.float32(0.090215966), np.float32(0.08128035), np.float32(0.08759529), np.float32(0.105670676), np.float32(0.10240981), np.float32(0.08359617), np.float32(0.07709203), np.float32(0.06779464), np.float32(0.06767729), np.float32(0.060211096), np.float32(0.05477739), np.float32(0.055767085), np.float32(0.064892404), np.float32(0.06113531), np.float32(0.050543956), np.float32(0.04837579), np.float32(0.05795762), np.float32(0.053565644), np.float32(0.04231319), np.float32(0.04633421), np.float32(0.046355266), np.float32(0.044697765), np.float32(0.040608443), np.float32(0.042091746), np.float32(0.04045036), np.float32(0.03849621), np.float32(0.040109023), np.float32(0.032790247), np.float32(0.030760689), np.float32(0.03013139), np.float32(0.026658252), np.float32(0.025443425), np.float32(0.02473976), np.float32(0.024756832), np.float32(0.023476493), np.float32(0.024891244), np.float32(0.023722982), np.float32(0.023942765), np.float32(0.025690703), np.float32(0.025209373), np.float32(0.021443743), np.float32(0.020804422), np.float32(0.02361567), np.float32(0.022657413), np.float32(0.024848275), np.float32(0.025705848), np.float32(0.030794865), np.float32(0.033454686), np.float32(0.039760236), np.float32(0.040782664), np.float32(0.040493313), np.float32(0.040386435), np.float32(0.043139342), np.float32(0.049459625), np.float32(0.046894986), np.float32(0.05592854), np.float32(0.05796099), np.float32(0.049339738), np.float32(0.052751083), np.float32(0.055497967), np.float32(0.05599918), np.float32(0.04958064), np.float32(0.052805196), np.float32(0.06557437), np.float32(0.08332883), np.float32(0.08954557), np.float32(0.098037176), np.float32(0.09750143), np.float32(0.10267298), np.float32(0.09984561), np.float32(0.091709726), np.float32(0.08764592), np.float32(0.08690547), np.float32(0.088662736), np.float32(0.094215356), np.float32(0.09604232), np.float32(0.08304733), np.float32(0.077925034), np.float32(0.07533665), np.float32(0.060323577), np.float32(0.048301447), np.float32(0.04898093), np.float32(0.054274295), np.float32(0.06040854), np.float32(0.059453774), np.float32(0.05388041), np.float32(0.05329447), np.float32(0.04711918), np.float32(0.04495346), np.float32(0.04020849), np.float32(0.047354016), np.float32(0.05524811), np.float32(0.05857888), np.float32(0.06288766), np.float32(0.06670156), np.float32(0.058907084), np.float32(0.049775455), np.float32(0.051168095), np.float32(0.049716827), np.float32(0.055379186), np.float32(0.06310155), np.float32(0.07503847), np.float32(0.08505003), np.float32(0.091121286), np.float32(0.09960543), np.float32(0.10612127), np.float32(0.10340447), np.float32(0.10848306), np.float32(0.11670044), np.float32(0.13123617), np.float32(0.14702499), np.float32(0.16676098), np.float32(0.18120582), np.float32(0.20924662), np.float32(0.21069913), np.float32(0.21948206), np.float32(0.27690348), np.float32(0.3346439), np.float32(0.40748164), np.float32(0.4733283), np.float32(0.5760879), np.float32(0.648281), np.float32(0.7296222), np.float32(0.80652916), np.float32(0.85308003), np.float32(0.87264365), np.float32(0.8947822), np.float32(0.9200885), np.float32(0.93632954), np.float32(0.9529877), np.float32(0.9570858), np.float32(0.97244835), np.float32(0.97260416), np.float32(0.97394514), np.float32(0.9812175), np.float32(0.9795926), np.float32(0.9790699), np.float32(0.9843418), np.float32(0.98326933), np.float32(0.9808319), np.float32(0.9827989), np.float32(0.98466337), np.float32(0.98445153), np.float32(0.98604935), np.float32(0.98590195), np.float32(0.9856046), np.float32(0.9853837), np.float32(0.9847119), np.float32(0.9845754), np.float32(0.98550457), np.float32(0.98475385), np.float32(0.98425794), np.float32(0.9840934), np.float32(0.9833034), np.float32(0.9829989), np.float32(0.98292875), np.float32(0.98275095), np.float32(0.98033303), np.float32(0.98072237), np.float32(0.97691214), np.float32(0.9752153), np.float32(0.97436845), np.float32(0.96946096), np.float32(0.9659304), np.float32(0.96296346), np.float32(0.9614315), np.float32(0.9584463), np.float32(0.95648795), np.float32(0.9488213), np.float32(0.9449378), np.float32(0.9355748), np.float32(0.9138413), np.float32(0.90119), np.float32(0.89902085), np.float32(0.91206825), np.float32(0.92212766), np.float32(0.93066245), np.float32(0.9396701), np.float32(0.9354707), np.float32(0.9366991), np.float32(0.92396206), np.float32(0.91422105), np.float32(0.8889053), np.float32(0.88286436), np.float32(0.87553287), np.float32(0.8563331), np.float32(0.8496347), np.float32(0.8451712), np.float32(0.84784585), np.float32(0.83338785), np.float32(0.8125345), np.float32(0.795301), np.float32(0.78008837), np.float32(0.76451266), np.float32(0.77446246), np.float32(0.8125055), np.float32(0.8361595), np.float32(0.8519168), np.float32(0.866644), np.float32(0.91027725), np.float32(0.92128026), np.float32(0.9237281), np.float32(0.92771965), np.float32(0.9335694), np.float32(0.9376257), np.float32(0.9409332), np.float32(0.9499266), np.float32(0.953483), np.float32(0.95587546), np.float32(0.9544739), np.float32(0.9491538), np.float32(0.96189153), np.float32(0.9527399), np.float32(0.95094097), np.float32(0.94847953), np.float32(0.94445175), np.float32(0.95151156), np.float32(0.9527345), np.float32(0.95021474), np.float32(0.94949234), np.float32(0.95463425), np.float32(0.94895893), np.float32(0.9457967), np.float32(0.93419677), np.float32(0.9359039), np.float32(0.9335335), np.float32(0.92781055), np.float32(0.9057556), np.float32(0.88563716), np.float32(0.8710738), np.float32(0.8704913), np.float32(0.8467052), np.float32(0.83667046), np.float32(0.87395746), np.float32(0.89484763), np.float32(0.9057368), np.float32(0.91413295), np.float32(0.9267563), np.float32(0.9374916), np.float32(0.9424279), np.float32(0.95014536), np.float32(0.9505451), np.float32(0.94432425), np.float32(0.9455347), np.float32(0.95388234), np.float32(0.9556886), np.float32(0.9567342), np.float32(0.9573429), np.float32(0.95630676), np.float32(0.9555963), np.float32(0.9574245), np.float32(0.95273286), np.float32(0.9525825), np.float32(0.95170224), np.float32(0.9523732), np.float32(0.95411223), np.float32(0.9570086), np.float32(0.9545391), np.float32(0.95579886), np.float32(0.9592854), np.float32(0.95776755), np.float32(0.95858634), np.float32(0.95693195), np.float32(0.9575562), np.float32(0.95655537), np.float32(0.9573417), np.float32(0.9610288), np.float32(0.9653459), np.float32(0.96871287), np.float32(0.97043914), np.float32(0.9715111), np.float32(0.9714793), np.float32(0.9706096), np.float32(0.97183347), np.float32(0.9710273), np.float32(0.97089744), np.float32(0.96886593), np.float32(0.9688401), np.float32(0.96939105), np.float32(0.96683717), np.float32(0.9662899), np.float32(0.96547115), np.float32(0.96414787), np.float32(0.9673075)], 'MQFQQHQQQRRKFAAAFLAFIFILAAVDTADAGKKEKPGKQPSQEAMLLSFDSFALSTQFLNLLTESNRADSQMVFMDVSPIYNSQPPARKLAQLEKAEGNGGKICVLFLLSAWKSAVIESAECKYQFQAWGECDLNTALKTRTGNLKRALHNADCQKTVTISKPCGKLTKPKPQGRPERGKVFMKMDGKDEREICVLSGMLTAKFQNVGMMEESAANFIRLLANVATPSSFSQKQQPMNQ': [np.float32(0.57557124), np.float32(0.5559331), np.float32(0.5606398), np.float32(0.5068043), np.float32(0.51277125), np.float32(0.5007025), np.float32(0.5648139), np.float32(0.61814153), np.float32(0.6933562), np.float32(0.8049253), np.float32(0.8770915), np.float32(0.76755327), np.float32(0.5918031), np.float32(0.5955701), np.float32(0.74597865), np.float32(0.75565255), np.float32(0.81813765), np.float32(0.91150045), np.float32(0.95010316), np.float32(0.9520555), np.float32(0.94659495), np.float32(0.95193064), np.float32(0.9491361), np.float32(0.9387283), np.float32(0.918901), np.float32(0.8800079), np.float32(0.8532012), np.float32(0.84098566), np.float32(0.8594879), np.float32(0.87480015), np.float32(0.8948531), np.float32(0.89599806), np.float32(0.89404094), np.float32(0.90047926), np.float32(0.88286585), np.float32(0.87469685), np.float32(0.8579404), np.float32(0.82203346), np.float32(0.76221853), np.float32(0.7226686), np.float32(0.57216483), np.float32(0.4792397), np.float32(0.46758398), np.float32(0.42561874), np.float32(0.41123983), np.float32(0.40050662), np.float32(0.33436856), np.float32(0.25474226), np.float32(0.22073533), np.float32(0.15758109), np.float32(0.14939347), np.float32(0.13269988), np.float32(0.11743932), np.float32(0.10334971), np.float32(0.10866212), np.float32(0.11422878), np.float32(0.1130108), np.float32(0.11945283), np.float32(0.11949034), np.float32(0.114446), np.float32(0.11154979), np.float32(0.105837025), np.float32(0.11464458), np.float32(0.11524485), np.float32(0.115016), np.float32(0.116064586), np.float32(0.11989947), np.float32(0.10849837), np.float32(0.11152658), np.float32(0.12012977), np.float32(0.11934582), np.float32(0.11844523), np.float32(0.14879078), np.float32(0.16835196), np.float32(0.16330004), np.float32(0.17133006), np.float32(0.18836415), np.float32(0.1790915), np.float32(0.17088932), np.float32(0.17514789), np.float32(0.15175994), np.float32(0.12520842), np.float32(0.13140114), np.float32(0.11154867), np.float32(0.11317828), np.float32(0.131993), np.float32(0.12865289), np.float32(0.1489075), np.float32(0.15641993), np.float32(0.16541128), np.float32(0.17000926), np.float32(0.17751536), np.float32(0.18693605), np.float32(0.1724977), np.float32(0.14949821), np.float32(0.13592711), np.float32(0.11925309), np.float32(0.10721661), np.float32(0.083220005), np.float32(0.07355864), np.float32(0.06356626), np.float32(0.05861508), np.float32(0.051659863), np.float32(0.052609645), np.float32(0.054242253), np.float32(0.05303685), np.float32(0.049509764), np.float32(0.049877338), np.float32(0.051567413), np.float32(0.04357086), np.float32(0.047649913), np.float32(0.04966972), np.float32(0.043766093), np.float32(0.044594243), np.float32(0.039984148), np.float32(0.041139062), np.float32(0.038650256), np.float32(0.043774396), np.float32(0.05551164), np.float32(0.061025087), np.float32(0.064493276), np.float32(0.073553525), np.float32(0.08011707), np.float32(0.08604601), np.float32(0.08847897), np.float32(0.0995652), np.float32(0.104711734), np.float32(0.101101495), np.float32(0.09666462), np.float32(0.111294165), np.float32(0.1203868), np.float32(0.13239697), np.float32(0.13193236), np.float32(0.13311653), np.float32(0.13213171), np.float32(0.11801439), np.float32(0.1250322), np.float32(0.12466983), np.float32(0.123457596), np.float32(0.11929141), np.float32(0.13169804), np.float32(0.1325407), np.float32(0.13496426), np.float32(0.14084464), np.float32(0.14850806), np.float32(0.14456001), np.float32(0.15886173), np.float32(0.17036508), np.float32(0.17666605), np.float32(0.1754886), np.float32(0.18904392), np.float32(0.2062709), np.float32(0.22900842), np.float32(0.28289825), np.float32(0.31305653), np.float32(0.3199531), np.float32(0.39404178), np.float32(0.41946957), np.float32(0.39988533), np.float32(0.48540708), np.float32(0.51188457), np.float32(0.5774121), np.float32(0.6059598), np.float32(0.66068107), np.float32(0.64771664), np.float32(0.6735752), np.float32(0.706056), np.float32(0.735459), np.float32(0.76620024), np.float32(0.74054956), np.float32(0.74758554), np.float32(0.7565163), np.float32(0.7238229), np.float32(0.71680933), np.float32(0.7279504), np.float32(0.7201399), np.float32(0.7613323), np.float32(0.77325034), np.float32(0.80952704), np.float32(0.81171393), np.float32(0.81454754), np.float32(0.81927323), np.float32(0.77738106), np.float32(0.7015786), np.float32(0.6151061), np.float32(0.5538616), np.float32(0.48621443), np.float32(0.4158887), np.float32(0.38958713), np.float32(0.3117373), np.float32(0.25749442), np.float32(0.21073069), np.float32(0.19569667), np.float32(0.17599344), np.float32(0.14693148), np.float32(0.14349857), np.float32(0.15305397), np.float32(0.15667045), np.float32(0.14384264), np.float32(0.14738733), np.float32(0.13595596), np.float32(0.14083269), np.float32(0.14166337), np.float32(0.13395481), np.float32(0.11048228), np.float32(0.095254965), np.float32(0.097473405), np.float32(0.08747637), np.float32(0.086192675), np.float32(0.09196179), np.float32(0.10388849), np.float32(0.095546395), np.float32(0.094644725), np.float32(0.09784476), np.float32(0.106259495), np.float32(0.1114792), np.float32(0.13750182), np.float32(0.15693934), np.float32(0.17168741), np.float32(0.17076774), np.float32(0.17473796), np.float32(0.19259763), np.float32(0.20332447), np.float32(0.24904492), np.float32(0.3136817), np.float32(0.35011774), np.float32(0.37598544), np.float32(0.5076699), np.float32(0.61866444), np.float32(0.6992559), np.float32(0.75870115), np.float32(0.7637918), np.float32(0.81494504), np.float32(0.76804674), np.float32(0.7895237), np.float32(0.8149094), np.float32(0.837075), np.float32(0.8642828), np.float32(0.8912943), np.float32(0.89215463), np.float32(0.9058246)], 'MNATVKRKFNSLLQGIGNRPTNPDSPSSTRDNDSLSSTPASSSSSRFTNMANDSLDYLSKKRRVGGLPSTPSAITLTTPTKGQTTISNVTLRKWNSHGGPGSSPAPGAGGGSSNAKGDSPVTKLQPPKYCPGDRNQLVRRLATFQELTDWTPKPDRVNEIEWAKRGWVCQGKERVKCTLCNNELAVKLNRKEVDGKEIPVLIAADIAESVVDQYVELIITSHREDCLWRKKGCDDSLLRLPLPNPKLALETLRQRYDELCQRKDFLPYEFNLRLPKGLDIDIILSYLPSNFFAEPPASSTVDSSVASQPASPNPSTSQQPQAVNRTALALALLGWQGLTNPRLGTAVPNSASCHTCLRRLGLWMFKSKQVDPETNTILVPAPMDHLDPLREHRFFCPWKNPQAQRNPGAKPLARGETNKAAWEVLVEGLKNESRLREKARDLMHGRSKSSSSGFGFGLGGKKGTPHRATGSTSGFLGVPTTPDGRGVTGQQPNSAPGGLQVGGQEGGGQEEEGFEEEDDDESEEARKKKDQAMMSRLKRVKTLFNTKGSKLKKSGASPSPSAVNIPDSPRPGSSHSTRTTGTPGTAATTGISTNAPAE': [np.float32(0.8214955), np.float32(0.7960195), np.float32(0.7657271), np.float32(0.8109054), np.float32(0.8358981), np.float32(0.8413881), np.float32(0.85059685), np.float32(0.8588036), np.float32(0.87100524), np.float32(0.87526673), np.float32(0.8865322), np.float32(0.90073663), np.float32(0.92149544), np.float32(0.9255243), np.float32(0.9249519), np.float32(0.91433334), np.float32(0.9185902), np.float32(0.9295962), np.float32(0.940144), np.float32(0.9454031), np.float32(0.9552208), np.float32(0.9614757), np.float32(0.9640939), np.float32(0.9696511), np.float32(0.9720577), np.float32(0.9736292), np.float32(0.97494704), np.float32(0.97629094), np.float32(0.9765454), np.float32(0.9770797), np.float32(0.9770811), np.float32(0.976553), np.float32(0.9771457), np.float32(0.97617006), np.float32(0.9769825), np.float32(0.97749805), np.float32(0.97642004), np.float32(0.97641444), np.float32(0.975994), np.float32(0.9755619), np.float32(0.97486055), np.float32(0.97439146), np.float32(0.97211015), np.float32(0.96977127), np.float32(0.9684254), np.float32(0.9664533), np.float32(0.96566695), np.float32(0.9601901), np.float32(0.9622861), np.float32(0.9608112), np.float32(0.9584953), np.float32(0.96145463), np.float32(0.9599934), np.float32(0.9611442), np.float32(0.96355116), np.float32(0.96612984), np.float32(0.9683611), np.float32(0.970858), np.float32(0.9721743), np.float32(0.97261524), np.float32(0.9739633), np.float32(0.9734795), np.float32(0.97378755), np.float32(0.9745309), np.float32(0.97473675), np.float32(0.97535443), np.float32(0.97505873), np.float32(0.97515875), np.float32(0.9760534), np.float32(0.9770033), np.float32(0.97678274), np.float32(0.9786112), np.float32(0.978688), np.float32(0.9781473), np.float32(0.9783796), np.float32(0.9776833), np.float32(0.9780253), np.float32(0.97831184), np.float32(0.97784775), np.float32(0.977376), np.float32(0.9777826), np.float32(0.977391), np.float32(0.9767513), np.float32(0.9766767), np.float32(0.9767824), np.float32(0.9766658), np.float32(0.977407), np.float32(0.97750163), np.float32(0.9786421), np.float32(0.9790516), np.float32(0.9801419), np.float32(0.9794168), np.float32(0.97944194), np.float32(0.97904986), np.float32(0.9795833), np.float32(0.9802223), np.float32(0.9814031), np.float32(0.98237807), np.float32(0.982534), np.float32(0.98355085), np.float32(0.9834251), np.float32(0.9839631), np.float32(0.9844305), np.float32(0.9851394), np.float32(0.98565733), np.float32(0.98557556), np.float32(0.9860352), np.float32(0.9859899), np.float32(0.98605055), np.float32(0.98558456), np.float32(0.9850487), np.float32(0.9848668), np.float32(0.9827891), np.float32(0.9811613), np.float32(0.97965944), np.float32(0.97644514), np.float32(0.9743265), np.float32(0.9711872), np.float32(0.9629888), np.float32(0.95788926), np.float32(0.9462273), np.float32(0.9381784), np.float32(0.9246873), np.float32(0.91221094), np.float32(0.9021624), np.float32(0.8841192), np.float32(0.8643603), np.float32(0.839086), np.float32(0.79541135), np.float32(0.7323857), np.float32(0.6457032), np.float32(0.6096705), np.float32(0.5382399), np.float32(0.4718725), np.float32(0.4535588), np.float32(0.39230123), np.float32(0.37689632), np.float32(0.39065507), np.float32(0.39157975), np.float32(0.36239913), np.float32(0.341882), np.float32(0.32511687), np.float32(0.32384208), np.float32(0.28381532), np.float32(0.2824352), np.float32(0.26180127), np.float32(0.26194546), np.float32(0.2618738), np.float32(0.25863472), np.float32(0.2712223), np.float32(0.24577248), np.float32(0.23083799), np.float32(0.2288882), np.float32(0.24941617), np.float32(0.24846865), np.float32(0.26226953), np.float32(0.27455485), np.float32(0.26637852), np.float32(0.25815254), np.float32(0.27356303), np.float32(0.28622672), np.float32(0.26760605), np.float32(0.2452787), np.float32(0.20146334), np.float32(0.17760484), np.float32(0.15559506), np.float32(0.14425164), np.float32(0.12517473), np.float32(0.115069844), np.float32(0.11489355), np.float32(0.11586763), np.float32(0.11739341), np.float32(0.11416246), np.float32(0.109117664), np.float32(0.11033761), np.float32(0.120372705), np.float32(0.10459217), np.float32(0.10524324), np.float32(0.111691825), np.float32(0.12901671), np.float32(0.15213801), np.float32(0.15715447), np.float32(0.16272114), np.float32(0.17800851), np.float32(0.18784724), np.float32(0.19865863), np.float32(0.1855573), np.float32(0.18545832), np.float32(0.17236386), np.float32(0.17855303), np.float32(0.16077892), np.float32(0.16108194), np.float32(0.15427314), np.float32(0.15347351), np.float32(0.15378371), np.float32(0.13794146), np.float32(0.16810943), np.float32(0.17053667), np.float32(0.15094474), np.float32(0.13275203), np.float32(0.13180785), np.float32(0.1274531), np.float32(0.10344468), np.float32(0.07361232), np.float32(0.070585854), np.float32(0.05991363), np.float32(0.049534276), np.float32(0.041843012), np.float32(0.04081745), np.float32(0.039264396), np.float32(0.04367369), np.float32(0.049762297), np.float32(0.05387899), np.float32(0.056374963), np.float32(0.05930825), np.float32(0.06380436), np.float32(0.0651869), np.float32(0.06941752), np.float32(0.07563543), np.float32(0.083885774), np.float32(0.07993112), np.float32(0.082641125), np.float32(0.08689301), np.float32(0.0960585), np.float32(0.10346489), np.float32(0.10206154), np.float32(0.11484352), np.float32(0.13169052), np.float32(0.12826483), np.float32(0.13994133), np.float32(0.15535684), np.float32(0.16859232), np.float32(0.16850384), np.float32(0.17334451), np.float32(0.18464738), np.float32(0.17313524), np.float32(0.16604096), np.float32(0.16283748), np.float32(0.17824908), np.float32(0.17519777), np.float32(0.16712898), np.float32(0.16869573), np.float32(0.15778185), np.float32(0.1447922), np.float32(0.12215519), np.float32(0.12366322), np.float32(0.12098709), np.float32(0.109164104), np.float32(0.09201208), np.float32(0.10126719), np.float32(0.10861244), np.float32(0.112921275), np.float32(0.13078207), np.float32(0.1280914), np.float32(0.12176976), np.float32(0.11546748), np.float32(0.11420513), np.float32(0.120018475), np.float32(0.09918251), np.float32(0.096651115), np.float32(0.099680714), np.float32(0.11247212), np.float32(0.099127755), np.float32(0.10272977), np.float32(0.1301307), np.float32(0.14503121), np.float32(0.12865075), np.float32(0.1490437), np.float32(0.15675496), np.float32(0.16738561), np.float32(0.13798761), np.float32(0.13079107), np.float32(0.13229622), np.float32(0.13664225), np.float32(0.12726486), np.float32(0.10825336), np.float32(0.08674197), np.float32(0.07991949), np.float32(0.088029765), np.float32(0.08172686), np.float32(0.09044332), np.float32(0.10211229), np.float32(0.12728335), np.float32(0.13841134), np.float32(0.15951823), np.float32(0.1724221), np.float32(0.20925105), np.float32(0.23445268), np.float32(0.24239841), np.float32(0.26215595), np.float32(0.32312766), np.float32(0.3881518), np.float32(0.44778514), np.float32(0.4856951), np.float32(0.5755172), np.float32(0.6260513), np.float32(0.7403827), np.float32(0.81351066), np.float32(0.86585677), np.float32(0.91531706), np.float32(0.9351194), np.float32(0.947255), np.float32(0.95330906), np.float32(0.95991075), np.float32(0.965318), np.float32(0.9680863), np.float32(0.9682226), np.float32(0.97113246), np.float32(0.97103566), np.float32(0.9716223), np.float32(0.9688721), np.float32(0.9637942), np.float32(0.9579503), np.float32(0.9464807), np.float32(0.93817526), np.float32(0.92130363), np.float32(0.89046407), np.float32(0.84584844), np.float32(0.8161894), np.float32(0.78318125), np.float32(0.73450875), np.float32(0.6942592), np.float32(0.67803305), np.float32(0.59264), np.float32(0.5070921), np.float32(0.45073938), np.float32(0.36242813), np.float32(0.3495258), np.float32(0.20861252), np.float32(0.14510353), np.float32(0.11597973), np.float32(0.09605002), np.float32(0.06512826), np.float32(0.098899454), np.float32(0.12638067), np.float32(0.09812115), np.float32(0.1476352), np.float32(0.25831613), np.float32(0.27667335), np.float32(0.23283967), np.float32(0.19228691), np.float32(0.17993619), np.float32(0.19060983), np.float32(0.19364941), np.float32(0.13127775), np.float32(0.14067928), np.float32(0.17522651), np.float32(0.20183212), np.float32(0.16355331), np.float32(0.108568266), np.float32(0.08901742), np.float32(0.076745), np.float32(0.07238204), np.float32(0.06635126), np.float32(0.061911494), np.float32(0.067307405), np.float32(0.09625345), np.float32(0.08974578), np.float32(0.09178458), np.float32(0.10247027), np.float32(0.08310154), np.float32(0.08600735), np.float32(0.09797881), np.float32(0.10063657), np.float32(0.103344776), np.float32(0.1258267), np.float32(0.122612745), np.float32(0.116996974), np.float32(0.15705295), np.float32(0.16291751), np.float32(0.15640005), np.float32(0.14354347), np.float32(0.17577891), np.float32(0.17960586), np.float32(0.18559882), np.float32(0.19150184), np.float32(0.19546829), np.float32(0.24382058), np.float32(0.26795086), np.float32(0.2901988), np.float32(0.29558513), np.float32(0.2942949), np.float32(0.2828756), np.float32(0.31437534), np.float32(0.233936), np.float32(0.22765063), np.float32(0.2282572), np.float32(0.2587387), np.float32(0.24729207), np.float32(0.3051989), np.float32(0.30374694), np.float32(0.27204522), np.float32(0.30738077), np.float32(0.3424602), np.float32(0.40019), np.float32(0.4783049), np.float32(0.52336884), np.float32(0.5070454), np.float32(0.55884), np.float32(0.61735725), np.float32(0.5838461), np.float32(0.62859046), np.float32(0.6399753), np.float32(0.59653324), np.float32(0.68612474), np.float32(0.6314506), np.float32(0.62258965), np.float32(0.68707436), np.float32(0.72639537), np.float32(0.7389934), np.float32(0.75272304), np.float32(0.68686175), np.float32(0.6895545), np.float32(0.6951565), np.float32(0.6947162), np.float32(0.7095422), np.float32(0.68467164), np.float32(0.6393888), np.float32(0.61748874), np.float32(0.6136094), np.float32(0.57254213), np.float32(0.5087642), np.float32(0.4236912), np.float32(0.33979335), np.float32(0.29484203), np.float32(0.29654533), np.float32(0.29617324), np.float32(0.29398274), np.float32(0.33933848), np.float32(0.35084805), np.float32(0.37979513), np.float32(0.38326737), np.float32(0.4296127), np.float32(0.48479098), np.float32(0.49288905), np.float32(0.5422228), np.float32(0.55670863), np.float32(0.59529984), np.float32(0.63901246), np.float32(0.6520838), np.float32(0.6938656), np.float32(0.7672215), np.float32(0.81482494), np.float32(0.8419042), np.float32(0.88105375), np.float32(0.8931645), np.float32(0.9133539), np.float32(0.9334827), np.float32(0.94758487), np.float32(0.9547033), np.float32(0.961291), np.float32(0.96501), np.float32(0.97112477), np.float32(0.9739492), np.float32(0.9777775), np.float32(0.97936034), np.float32(0.98155963), np.float32(0.98281133), np.float32(0.9825168), np.float32(0.98325515), np.float32(0.9827535), np.float32(0.98262644), np.float32(0.9827833), np.float32(0.9838658), np.float32(0.98457634), np.float32(0.98458165), np.float32(0.98491144), np.float32(0.9848328), np.float32(0.98485756), np.float32(0.98520166), np.float32(0.98435366), np.float32(0.98423797), np.float32(0.9849781), np.float32(0.9844097), np.float32(0.98334265), np.float32(0.98451996), np.float32(0.9846618), np.float32(0.98524356), np.float32(0.98589176), np.float32(0.98590684), np.float32(0.9860211), np.float32(0.98565024), np.float32(0.98549277), np.float32(0.9859249), np.float32(0.985886), np.float32(0.9866577), np.float32(0.9871062), np.float32(0.987485), np.float32(0.987206), np.float32(0.9882939), np.float32(0.9882174), np.float32(0.9885451), np.float32(0.9887782), np.float32(0.9886176), np.float32(0.98880786), np.float32(0.98864007), np.float32(0.98844904), np.float32(0.988419), np.float32(0.9883887), np.float32(0.9882641), np.float32(0.9880441), np.float32(0.98793113), np.float32(0.9877378), np.float32(0.98745245), np.float32(0.98752636), np.float32(0.98731947), np.float32(0.98631257), np.float32(0.9856625), np.float32(0.9847127), np.float32(0.9841574), np.float32(0.9824693), np.float32(0.980666), np.float32(0.97908247), np.float32(0.976767), np.float32(0.9738817), np.float32(0.9716808), np.float32(0.96764594), np.float32(0.9601457), np.float32(0.9532437), np.float32(0.9442661), np.float32(0.93584025), np.float32(0.9245337), np.float32(0.9147151), np.float32(0.90116745), np.float32(0.8899307), np.float32(0.87633216), np.float32(0.85845625), np.float32(0.8440963), np.float32(0.8201155), np.float32(0.8080248), np.float32(0.7946771), np.float32(0.7868696), np.float32(0.77968043), np.float32(0.7776097), np.float32(0.7836477), np.float32(0.77871555), np.float32(0.7757133), np.float32(0.7899342), np.float32(0.8078588), np.float32(0.81229603), np.float32(0.8092362), np.float32(0.81888807), np.float32(0.83617985), np.float32(0.85173696), np.float32(0.8791585), np.float32(0.8884911), np.float32(0.9065771), np.float32(0.91930354), np.float32(0.9390226), np.float32(0.9513861), np.float32(0.9565635), np.float32(0.9602083), np.float32(0.9663883), np.float32(0.97023207), np.float32(0.97219634), np.float32(0.9756737), np.float32(0.9766942), np.float32(0.9772652), np.float32(0.9794765), np.float32(0.9804326), np.float32(0.9817546), np.float32(0.98187166), np.float32(0.98151684), np.float32(0.9815314), np.float32(0.9809785), np.float32(0.9809585), np.float32(0.9812077), np.float32(0.98057586), np.float32(0.9805252), np.float32(0.98119295), np.float32(0.9812229), np.float32(0.98147136), np.float32(0.9810409), np.float32(0.98104), np.float32(0.98128617), np.float32(0.9815035), np.float32(0.98175997), np.float32(0.98138225), np.float32(0.9807442), np.float32(0.98091596), np.float32(0.98093504), np.float32(0.98093843), np.float32(0.9806733), np.float32(0.980792), np.float32(0.9808952), np.float32(0.9806985), np.float32(0.98106927), np.float32(0.9806908), np.float32(0.9804285), np.float32(0.9808133), np.float32(0.9795617), np.float32(0.9791828), np.float32(0.9777334), np.float32(0.9751992), np.float32(0.97327864), np.float32(0.96909845), np.float32(0.97058), np.float32(0.9672702)], 'MVQVWYMDTEETDQRLEHHRNPPAYLELDDLYQKTGVEYFKINADEYQSDNTLTELRAKRGYTYDDEITCSEKCLPDYANKLKAFFTEHLHTDEEIRLILEGSGYFDVRDNEDNWLRIKVVKGDLIIIPAGIYHRFTLDTNNFIRTRRYFVGEPVWAPHNRPADEMDCRKSYIKHQSENFVQFNKV': [np.float32(0.45527926), np.float32(0.45949924), np.float32(0.38968837), np.float32(0.4272006), np.float32(0.40621752), np.float32(0.32650805), np.float32(0.37867358), np.float32(0.39047492), np.float32(0.44120836), np.float32(0.49296832), np.float32(0.506677), np.float32(0.48473546), np.float32(0.4272988), np.float32(0.37394693), np.float32(0.37532115), np.float32(0.36836687), np.float32(0.32690316), np.float32(0.3312744), np.float32(0.35429767), np.float32(0.3039666), np.float32(0.2768975), np.float32(0.29936686), np.float32(0.28614354), np.float32(0.2715142), np.float32(0.28250334), np.float32(0.27206516), np.float32(0.27501944), np.float32(0.23643617), np.float32(0.21312772), np.float32(0.20911157), np.float32(0.18899657), np.float32(0.17043942), np.float32(0.15855785), np.float32(0.15283139), np.float32(0.15664172), np.float32(0.14388122), np.float32(0.13756748), np.float32(0.13648938), np.float32(0.14488392), np.float32(0.13884322), np.float32(0.14602967), np.float32(0.1360498), np.float32(0.12696514), np.float32(0.14172763), np.float32(0.13965182), np.float32(0.14838582), np.float32(0.14347565), np.float32(0.15363087), np.float32(0.16571233), np.float32(0.16320032), np.float32(0.1569338), np.float32(0.15793836), np.float32(0.17103787), np.float32(0.17056102), np.float32(0.18770891), np.float32(0.19664429), np.float32(0.18878499), np.float32(0.17784788), np.float32(0.15460335), np.float32(0.15403743), np.float32(0.15966994), np.float32(0.16936356), np.float32(0.1584231), np.float32(0.13575192), np.float32(0.14052959), np.float32(0.16959934), np.float32(0.16224337), np.float32(0.16697598), np.float32(0.18310633), np.float32(0.18149544), np.float32(0.16808894), np.float32(0.15474375), np.float32(0.14884551), np.float32(0.14069617), np.float32(0.13589261), np.float32(0.12605493), np.float32(0.119188465), np.float32(0.11120456), np.float32(0.09525972), np.float32(0.09831588), np.float32(0.10401456), np.float32(0.09652799), np.float32(0.10121266), np.float32(0.09671896), np.float32(0.078422956), np.float32(0.06959114), np.float32(0.069995366), np.float32(0.06977939), np.float32(0.061629932), np.float32(0.061675556), np.float32(0.06543289), np.float32(0.06708344), np.float32(0.063056394), np.float32(0.06276835), np.float32(0.06380027), np.float32(0.0628026), np.float32(0.060728095), np.float32(0.07107693), np.float32(0.08195605), np.float32(0.087082095), np.float32(0.0857013), np.float32(0.093434654), np.float32(0.0939477), np.float32(0.08660337), np.float32(0.07662855), np.float32(0.0740628), np.float32(0.06283017), np.float32(0.06576531), np.float32(0.06984502), np.float32(0.067236036), np.float32(0.07934056), np.float32(0.08373305), np.float32(0.09453199), np.float32(0.08041602), np.float32(0.067626774), np.float32(0.06460067), np.float32(0.057086896), np.float32(0.05823584), np.float32(0.05835691), np.float32(0.056331296), np.float32(0.05904051), np.float32(0.057934258), np.float32(0.05685398), np.float32(0.055121403), np.float32(0.0478546), np.float32(0.0456444), np.float32(0.04494129), np.float32(0.04842147), np.float32(0.055580817), np.float32(0.06427723), np.float32(0.07343175), np.float32(0.06871237), np.float32(0.0782933), np.float32(0.08318431), np.float32(0.07287808), np.float32(0.07599413), np.float32(0.08881562), np.float32(0.08806171), np.float32(0.089181006), np.float32(0.09437106), np.float32(0.09800939), np.float32(0.096604146), np.float32(0.097597055), np.float32(0.10345304), np.float32(0.10426865), np.float32(0.10766962), np.float32(0.11061426), np.float32(0.11382118), np.float32(0.13373877), np.float32(0.15721233), np.float32(0.1730571), np.float32(0.17476197), np.float32(0.1827635), np.float32(0.18647215), np.float32(0.18661092), np.float32(0.19354184), np.float32(0.19496217), np.float32(0.20004563), np.float32(0.23140272), np.float32(0.24144284), np.float32(0.26093283), np.float32(0.25381324), np.float32(0.2527696), np.float32(0.2480141), np.float32(0.2439612), np.float32(0.24698102), np.float32(0.26041913), np.float32(0.26475757), np.float32(0.28015494), np.float32(0.28313026), np.float32(0.29601192), np.float32(0.28111613), np.float32(0.3080648), np.float32(0.3454942), np.float32(0.35335183), np.float32(0.37566397), np.float32(0.4047837), np.float32(0.39069954), np.float32(0.40494776), np.float32(0.392902), np.float32(0.4355836), np.float32(0.4375904), np.float32(0.43176988), np.float32(0.44195005), np.float32(0.45826685), np.float32(0.46739432)], 'MVVLNPNNWHWVDKNTLPWTKEYMNGAFDNWAIESGDNKYVVKSVSSVAGDSNVSQRKGKVICYFDLQLEFDVSVAAAAGDGEEICHGTVSIPEFIHDESDFEIRYSGFEEHEADVRRCFAPKLVAELLKYQSALVAEHSKDVQNGQ': [np.float32(0.11661469), np.float32(0.115185894), np.float32(0.12406836), np.float32(0.12955123), np.float32(0.1372621), np.float32(0.12006537), np.float32(0.12628119), np.float32(0.11222104), np.float32(0.09976898), np.float32(0.106893115), np.float32(0.1108838), np.float32(0.11673825), np.float32(0.12356533), np.float32(0.13987741), np.float32(0.16806883), np.float32(0.1569825), np.float32(0.15709941), np.float32(0.16658866), np.float32(0.18029179), np.float32(0.1596222), np.float32(0.15343927), np.float32(0.15563786), np.float32(0.1627904), np.float32(0.17365699), np.float32(0.18066409), np.float32(0.18231902), np.float32(0.17323685), np.float32(0.17606537), np.float32(0.16851674), np.float32(0.15116529), np.float32(0.14189093), np.float32(0.1384561), np.float32(0.14268358), np.float32(0.12105578), np.float32(0.10966107), np.float32(0.100392975), np.float32(0.0991034), np.float32(0.087291256), np.float32(0.0994622), np.float32(0.11443889), np.float32(0.13137095), np.float32(0.13328114), np.float32(0.12955043), np.float32(0.14284553), np.float32(0.15201208), np.float32(0.15730132), np.float32(0.15822522), np.float32(0.15550643), np.float32(0.15066725), np.float32(0.13217649), np.float32(0.112376764), np.float32(0.10945495), np.float32(0.12271702), np.float32(0.13000752), np.float32(0.13526347), np.float32(0.12057077), np.float32(0.13230437), np.float32(0.13476536), np.float32(0.13791436), np.float32(0.11977604), np.float32(0.11405055), np.float32(0.10578947), np.float32(0.09831845), np.float32(0.08712648), np.float32(0.082387514), np.float32(0.08010508), np.float32(0.08032803), np.float32(0.07467913), np.float32(0.07467819), np.float32(0.06930759), np.float32(0.06803968), np.float32(0.07717363), np.float32(0.08713911), np.float32(0.08644283), np.float32(0.09131615), np.float32(0.13788521), np.float32(0.17455995), np.float32(0.14597759), np.float32(0.12657306), np.float32(0.14241478), np.float32(0.14110252), np.float32(0.12426675), np.float32(0.11712634), np.float32(0.10026877), np.float32(0.089552715), np.float32(0.10221469), np.float32(0.1174413), np.float32(0.13947637), np.float32(0.15999772), np.float32(0.18135226), np.float32(0.18256909), np.float32(0.177371), np.float32(0.15052086), np.float32(0.13537596), np.float32(0.13012417), np.float32(0.124154665), np.float32(0.1093044), np.float32(0.11748707), np.float32(0.13501091), np.float32(0.14360338), np.float32(0.15686694), np.float32(0.15950558), np.float32(0.17938367), np.float32(0.1784309), np.float32(0.176323), np.float32(0.18023859), np.float32(0.16131102), np.float32(0.16456321), np.float32(0.15782912), np.float32(0.13951981), np.float32(0.13500878), np.float32(0.13029395), np.float32(0.1278152), np.float32(0.11462718), np.float32(0.119155765), np.float32(0.10688993), np.float32(0.095129825), np.float32(0.09119048), np.float32(0.097805865), np.float32(0.09511936), np.float32(0.09620161), np.float32(0.098301284), np.float32(0.097529076), np.float32(0.092803136), np.float32(0.08503148), np.float32(0.09121098), np.float32(0.09912875), np.float32(0.108481616), np.float32(0.12837513), np.float32(0.1381376), np.float32(0.13763504), np.float32(0.15223318), np.float32(0.17984402), np.float32(0.18746795), np.float32(0.18490489), np.float32(0.21708514), np.float32(0.2675385), np.float32(0.34466344), np.float32(0.37154415), np.float32(0.40550587), np.float32(0.4807508), np.float32(0.48945346), np.float32(0.48181427), np.float32(0.528592), np.float32(0.5178395), np.float32(0.5311862), np.float32(0.6533099)], 'ARPVEMENSQLCKLFIGGLNVQTSESGLRGHFEAFGTLTDCVVVVNPQTKRSRCFGFVTYSNVEEADAAMAASPHAVDGNTVELKRAVSREDSARPGAHAKVKKLFVGGLKGDVAEGDLIEHFSQFGTVEKAEIIADKQSGKKRGFGFVYFQNHDAADKAAVVKFHPIQGHRVEVKKAVPKEDIHSGGGGGGSRSSRGQSSYGPMKSGGGGGGGGSWGGRSNSGPYRGGYGGGGGYG': [np.float32(0.0114618745), np.float32(0.47424755), np.float32(0.48592034), np.float32(0.441275), np.float32(0.39568853), np.float32(0.39988017), np.float32(0.41311893), np.float32(0.3854952), np.float32(0.38468885), np.float32(0.26771262), np.float32(0.24384417), np.float32(0.24867074), np.float32(0.21375391), np.float32(0.20568562), np.float32(0.19077283), np.float32(0.18131034), np.float32(0.16480413), np.float32(0.16702606), np.float32(0.15217492), np.float32(0.1227409), np.float32(0.10775303), np.float32(0.107394725), np.float32(0.09853118), np.float32(0.090845235), np.float32(0.09870643), np.float32(0.09936984), np.float32(0.09962665), np.float32(0.106804125), np.float32(0.12229112), np.float32(0.11240464), np.float32(0.103937656), np.float32(0.10427971), np.float32(0.088008255), np.float32(0.074765734), np.float32(0.06820397), np.float32(0.06903684), np.float32(0.076620035), np.float32(0.06869269), np.float32(0.07435579), np.float32(0.08009063), np.float32(0.082981594), np.float32(0.08360066), np.float32(0.080770016), np.float32(0.08124347), np.float32(0.084738605), np.float32(0.07924302), np.float32(0.07881598), np.float32(0.08487787), np.float32(0.09064962), np.float32(0.089071065), np.float32(0.09525302), np.float32(0.08807223), np.float32(0.09527663), np.float32(0.11123303), np.float32(0.10049581), np.float32(0.11165669), np.float32(0.10983897), np.float32(0.11664639), np.float32(0.12546226), np.float32(0.12805396), np.float32(0.11636087), np.float32(0.11658288), np.float32(0.100546606), np.float32(0.104831904), np.float32(0.10913013), np.float32(0.122030176), np.float32(0.14543717), np.float32(0.17704819), np.float32(0.23613843), np.float32(0.2417113), np.float32(0.33632362), np.float32(0.38534757), np.float32(0.32231826), np.float32(0.36162782), np.float32(0.41832614), np.float32(0.4439866), np.float32(0.42387694), np.float32(0.3684015), np.float32(0.44620967), np.float32(0.4694105), np.float32(0.4765907), np.float32(0.51493526), np.float32(0.48606887), np.float32(0.44343084), np.float32(0.4494096), np.float32(0.41643044), np.float32(0.36540428), np.float32(0.31356272), np.float32(0.27539504), np.float32(0.28453338), np.float32(0.23984115), np.float32(0.25723475), np.float32(0.24915051), np.float32(0.24847266), np.float32(0.26710093), np.float32(0.22502345), np.float32(0.27077314), np.float32(0.26388255), np.float32(0.21386933), np.float32(0.2259158), np.float32(0.2520361), np.float32(0.26298147), np.float32(0.20397954), np.float32(0.18844667), np.float32(0.16944735), np.float32(0.17697394), np.float32(0.15024117), np.float32(0.1253266), np.float32(0.10757418), np.float32(0.095534734), np.float32(0.09587798), np.float32(0.07974687), np.float32(0.06787524), np.float32(0.07134641), np.float32(0.07355012), np.float32(0.078641534), np.float32(0.07607481), np.float32(0.077795364), np.float32(0.08925765), np.float32(0.09227987), np.float32(0.09133973), np.float32(0.08897715), np.float32(0.088160224), np.float32(0.08005803), np.float32(0.07594238), np.float32(0.074878514), np.float32(0.086370595), np.float32(0.094329275), np.float32(0.09314807), np.float32(0.09662019), np.float32(0.10205453), np.float32(0.12411786), np.float32(0.14026988), np.float32(0.12370622), np.float32(0.11401221), np.float32(0.11334038), np.float32(0.109124966), np.float32(0.092649505), np.float32(0.08676844), np.float32(0.08332584), np.float32(0.0744083), np.float32(0.087694585), np.float32(0.090224415), np.float32(0.09919073), np.float32(0.1134002), np.float32(0.11007314), np.float32(0.12953241), np.float32(0.14357032), np.float32(0.13598022), np.float32(0.12533106), np.float32(0.09150185), np.float32(0.07597388), np.float32(0.06386136), np.float32(0.060461763), np.float32(0.052751906), np.float32(0.052626513), np.float32(0.057921406), np.float32(0.06793164), np.float32(0.07473439), np.float32(0.08274353), np.float32(0.10728848), np.float32(0.10942502), np.float32(0.12769803), np.float32(0.13484599), np.float32(0.14615697), np.float32(0.15002123), np.float32(0.1442436), np.float32(0.14580724), np.float32(0.17063273), np.float32(0.19020231), np.float32(0.26204723), np.float32(0.28124335), np.float32(0.3179227), np.float32(0.40916902), np.float32(0.4722035), np.float32(0.50918704), np.float32(0.5566364), np.float32(0.61551), np.float32(0.66857946), np.float32(0.7336916), np.float32(0.77888554), np.float32(0.8268083), np.float32(0.8660743), np.float32(0.87954533), np.float32(0.89916056), np.float32(0.92265433), np.float32(0.9312679), np.float32(0.947694), np.float32(0.9582401), np.float32(0.9678256), np.float32(0.97461456), np.float32(0.97773653), np.float32(0.9799652), np.float32(0.982264), np.float32(0.9845291), np.float32(0.98476255), np.float32(0.98535246), np.float32(0.9858414), np.float32(0.9865153), np.float32(0.9871709), np.float32(0.9873412), np.float32(0.9871846), np.float32(0.9874385), np.float32(0.98774827), np.float32(0.98738843), np.float32(0.9882211), np.float32(0.9881421), np.float32(0.98818517), np.float32(0.9886375), np.float32(0.9885671), np.float32(0.9886169), np.float32(0.9884781), np.float32(0.9882957), np.float32(0.98696846), np.float32(0.9864608), np.float32(0.98596364), np.float32(0.9859949), np.float32(0.98540145), np.float32(0.9853873), np.float32(0.9850653), np.float32(0.9851682), np.float32(0.9854784), np.float32(0.98501056), np.float32(0.98510957), np.float32(0.9858213), np.float32(0.9852292), np.float32(0.9848438), np.float32(0.9847668), np.float32(0.9841852), np.float32(0.98459494), np.float32(0.9837257), np.float32(0.98412526), np.float32(0.9820238), np.float32(0.98348516), np.float32(0.9838419), np.float32(0.9780025), np.float32(0.97594464)], 'MSRFSSKSTRVRGYILQHTPHTNRVQTSPLQRVQTTHTNRVQTSPLLRFRPPAALPPAAPPPAIKAAAAPPPAAPPPAIKSNQFSETMEIRNLDVNSTQLRLDSFNRLPNPSIFSSTRKQKFVAAPSQASRSQSLSIRCGVKFRPCIDIHKGKVKQIVGSTLSDTKGNDSTLVTNFESDKSAAEYATLYKEDGLKGGHVIMLGADPLSNEAAIGALHAYPGGLQVGGGINSQNALSYIEEGASHVIVTSYVFNNGQMDHERLKELVHLVGKQRLVLDLSCRKKDGKYAIVTNRWQTFSDVYLDEKIITFLSEYCDEFLVHGVDVEGKKLGIDEELVELLGKLSPIPVTYAGGVTVIDDMERIKVAGTGRVDVTVGSALDIFGGKLAYKDVVDWHFQQQALPV': [np.float32(0.95864505), np.float32(0.95306), np.float32(0.95851076), np.float32(0.9620611), np.float32(0.9650993), np.float32(0.96571475), np.float32(0.96563786), np.float32(0.9663507), np.float32(0.9644734), np.float32(0.9636997), np.float32(0.9618236), np.float32(0.96435237), np.float32(0.9692839), np.float32(0.9701502), np.float32(0.9704203), np.float32(0.97098696), np.float32(0.9692026), np.float32(0.97031355), np.float32(0.97070247), np.float32(0.96991754), np.float32(0.972628), np.float32(0.9716545), np.float32(0.97121865), np.float32(0.9715227), np.float32(0.97138345), np.float32(0.97218704), np.float32(0.9727887), np.float32(0.9735), np.float32(0.975437), np.float32(0.97570735), np.float32(0.9754453), np.float32(0.97662634), np.float32(0.976513), np.float32(0.977251), np.float32(0.9778217), np.float32(0.97819144), np.float32(0.9779113), np.float32(0.97883), np.float32(0.9790518), np.float32(0.9773162), np.float32(0.9785315), np.float32(0.979629), np.float32(0.98018885), np.float32(0.9804628), np.float32(0.98048604), np.float32(0.9811994), np.float32(0.9820801), np.float32(0.9828325), np.float32(0.9835016), np.float32(0.9834719), np.float32(0.98404944), np.float32(0.98380184), np.float32(0.9840757), np.float32(0.9844221), np.float32(0.9846564), np.float32(0.98502904), np.float32(0.98584205), np.float32(0.9861407), np.float32(0.9861957), np.float32(0.9862136), np.float32(0.98655045), np.float32(0.98703045), np.float32(0.9873519), np.float32(0.987352), np.float32(0.9871388), np.float32(0.9865009), np.float32(0.9858153), np.float32(0.9854924), np.float32(0.9854154), np.float32(0.98481154), np.float32(0.98420876), np.float32(0.9833303), np.float32(0.98310965), np.float32(0.981642), np.float32(0.9809428), np.float32(0.98041683), np.float32(0.97809166), np.float32(0.975663), np.float32(0.9747736), np.float32(0.9726437), np.float32(0.9717069), np.float32(0.97086227), np.float32(0.96884197), np.float32(0.96746576), np.float32(0.96526283), np.float32(0.9583965), np.float32(0.9496874), np.float32(0.9476428), np.float32(0.94464177), np.float32(0.94382954), np.float32(0.9416297), np.float32(0.93361986), np.float32(0.9249076), np.float32(0.92227685), np.float32(0.9256218), np.float32(0.9342634), np.float32(0.91289127), np.float32(0.90075886), np.float32(0.914796), np.float32(0.910208), np.float32(0.91186154), np.float32(0.9158261), np.float32(0.92702013), np.float32(0.919192), np.float32(0.92718846), np.float32(0.91504055), np.float32(0.90433306), np.float32(0.91877705), np.float32(0.91653013), np.float32(0.9244882), np.float32(0.940007), np.float32(0.94012576), np.float32(0.9429371), np.float32(0.93577737), np.float32(0.94273937), np.float32(0.94277954), np.float32(0.94016826), np.float32(0.938122), np.float32(0.93984896), np.float32(0.93940073), np.float32(0.9351258), np.float32(0.9330263), np.float32(0.9112056), np.float32(0.9066901), np.float32(0.9052303), np.float32(0.866149), np.float32(0.889058), np.float32(0.87049365), np.float32(0.83293), np.float32(0.79000574), np.float32(0.71990514), np.float32(0.66655105), np.float32(0.6529499), np.float32(0.6678269), np.float32(0.5677155), np.float32(0.5539878), np.float32(0.4949502), np.float32(0.4314498), np.float32(0.31041944), np.float32(0.27073443), np.float32(0.25372645), np.float32(0.23496796), np.float32(0.23619479), np.float32(0.20349035), np.float32(0.21079527), np.float32(0.20793656), np.float32(0.17500031), np.float32(0.16113214), np.float32(0.1417991), np.float32(0.14030553), np.float32(0.11207553), np.float32(0.124571845), np.float32(0.11625086), np.float32(0.12931745), np.float32(0.15157035), np.float32(0.156715), np.float32(0.17502756), np.float32(0.18130822), np.float32(0.18667847), np.float32(0.18283004), np.float32(0.1603631), np.float32(0.15195793), np.float32(0.14884648), np.float32(0.12702128), np.float32(0.11611137), np.float32(0.1068775), np.float32(0.11221325), np.float32(0.12600057), np.float32(0.12964821), np.float32(0.138609), np.float32(0.14201179), np.float32(0.14602879), np.float32(0.15392002), np.float32(0.1395494), np.float32(0.102195695), np.float32(0.10093612), np.float32(0.091027796), np.float32(0.08118545), np.float32(0.06859377), np.float32(0.09083391), np.float32(0.08747149), np.float32(0.06872991), np.float32(0.07558266), np.float32(0.09351051), np.float32(0.10333884), np.float32(0.08691863), np.float32(0.085346326), np.float32(0.06645191), np.float32(0.059559934), np.float32(0.04683199), np.float32(0.042965826), np.float32(0.034553234), np.float32(0.028300747), np.float32(0.026857464), np.float32(0.029761147), np.float32(0.029835155), np.float32(0.029322857), np.float32(0.032472335), np.float32(0.035620004), np.float32(0.03356933), np.float32(0.030312786), np.float32(0.030436419), np.float32(0.022811584), np.float32(0.018451506), np.float32(0.01542881), np.float32(0.014391565), np.float32(0.014246359), np.float32(0.012976065), np.float32(0.012652965), np.float32(0.014306624), np.float32(0.015922396), np.float32(0.017495617), np.float32(0.018718045), np.float32(0.019424215), np.float32(0.020790515), np.float32(0.023110757), np.float32(0.023773262), np.float32(0.02746883), np.float32(0.026431892), np.float32(0.024631297), np.float32(0.026599161), np.float32(0.027342685), np.float32(0.024056748), np.float32(0.022453828), np.float32(0.02492213), np.float32(0.02931926), np.float32(0.026499959), np.float32(0.032738257), np.float32(0.040791754), np.float32(0.047789767), np.float32(0.050769497), np.float32(0.053962883), np.float32(0.054863438), np.float32(0.046983726), np.float32(0.041016337), np.float32(0.03558523), np.float32(0.03355093), np.float32(0.03039497), np.float32(0.026430389), np.float32(0.02704556), np.float32(0.026199708), np.float32(0.026724646), np.float32(0.027230311), np.float32(0.029227087), np.float32(0.02986686), np.float32(0.029411688), np.float32(0.030341312), np.float32(0.031703368), np.float32(0.03805065), np.float32(0.04091467), np.float32(0.03869989), np.float32(0.03596266), np.float32(0.035737816), np.float32(0.029565396), np.float32(0.025014115), np.float32(0.030013466), np.float32(0.032907158), np.float32(0.034650095), np.float32(0.041470725), np.float32(0.051013287), np.float32(0.057422094), np.float32(0.06763637), np.float32(0.067156), np.float32(0.06578347), np.float32(0.063864954), np.float32(0.06095224), np.float32(0.05785154), np.float32(0.053108048), np.float32(0.045328204), np.float32(0.049316004), np.float32(0.05342534), np.float32(0.061402973), np.float32(0.062608615), np.float32(0.06637928), np.float32(0.07614586), np.float32(0.06753663), np.float32(0.06010434), np.float32(0.063520074), np.float32(0.06499372), np.float32(0.05941267), np.float32(0.060642205), np.float32(0.06434313), np.float32(0.058335587), np.float32(0.0563406), np.float32(0.056931846), np.float32(0.053799074), np.float32(0.05635703), np.float32(0.06422119), np.float32(0.0699179), np.float32(0.0675516), np.float32(0.07421007), np.float32(0.07703258), np.float32(0.086258), np.float32(0.08927364), np.float32(0.07143503), np.float32(0.05531535), np.float32(0.04907258), np.float32(0.04382453), np.float32(0.03771352), np.float32(0.038655527), np.float32(0.043245625), np.float32(0.042598527), np.float32(0.042431902), np.float32(0.045052495), np.float32(0.047225904), np.float32(0.046230994), np.float32(0.04451004), np.float32(0.041987203), np.float32(0.040973246), np.float32(0.04199977), np.float32(0.041545574), np.float32(0.04438131), np.float32(0.04252966), np.float32(0.04854812), np.float32(0.0542494), np.float32(0.05568857), np.float32(0.054310143), np.float32(0.051676758), np.float32(0.06010902), np.float32(0.06634574), np.float32(0.0674094), np.float32(0.08378374), np.float32(0.095364355), np.float32(0.09063852), np.float32(0.07577166), np.float32(0.085824154), np.float32(0.09134408), np.float32(0.086788945), np.float32(0.086362675), np.float32(0.10726909), np.float32(0.11055623), np.float32(0.11298088), np.float32(0.12231896), np.float32(0.12275127), np.float32(0.13244654), np.float32(0.1282118), np.float32(0.13278756), np.float32(0.12520382), np.float32(0.12715687), np.float32(0.12966748), np.float32(0.13515878), np.float32(0.1255382), np.float32(0.11706013), np.float32(0.11686358), np.float32(0.10538241), np.float32(0.09114806), np.float32(0.0858831), np.float32(0.10347934), np.float32(0.12003172), np.float32(0.12444735), np.float32(0.12678517), np.float32(0.14393468), np.float32(0.12449298), np.float32(0.10601233), np.float32(0.09637445), np.float32(0.0991041), np.float32(0.0851742), np.float32(0.08280844), np.float32(0.07952035), np.float32(0.07669596), np.float32(0.06782827), np.float32(0.06645611), np.float32(0.059144985), np.float32(0.05507998), np.float32(0.05190255), np.float32(0.05473413), np.float32(0.05471429), np.float32(0.06296514), np.float32(0.066501886), np.float32(0.06690644), np.float32(0.07433915), np.float32(0.075432085), np.float32(0.07201678), np.float32(0.06680565), np.float32(0.0742223), np.float32(0.070074745), np.float32(0.07335025), np.float32(0.07254324), np.float32(0.066494815), np.float32(0.061800864), np.float32(0.06192902), np.float32(0.061744865), np.float32(0.06321834), np.float32(0.05972504), np.float32(0.06920714), np.float32(0.073061995), np.float32(0.07846552), np.float32(0.08689877), np.float32(0.089778066), np.float32(0.117260136), np.float32(0.13317333), np.float32(0.13221835), np.float32(0.13445085), np.float32(0.15461469), np.float32(0.15411232), np.float32(0.15817238), np.float32(0.15570918), np.float32(0.16324826), np.float32(0.15265034), np.float32(0.15921804), np.float32(0.15632237), np.float32(0.14939784)], 'MAGGAVVSTGAAKDYPGKLTLFVFFTCVVAATGGLIFGYDVVAATGGLIFGYDIGISGGVTSMDPFLKKFFPEVFRKKQASNKNNQYCKYDNQLLQTFTSSLYLAALVASFFAATVTRVLGRKWSMFGGGLTFLIGAALNGAAENVAMLIIGRILLGVGVGFANQSVPVYLSEMAPARLRGMLNIGFQLMITIGILAAELINYGTAKIKAGWGWRVSLALAAVPAGIITLGALFLPDTPNSLIDRGHPEAAERMLKRIRGSDVDVSEEYADLVAASEESKLVQHPWRNILRRKYRAQLTMAICIPFFQQLTGINVIMFYAPVLFDTLGFKSDASLMSAVITGLVNVFATLVSIFTVDRLGRRKLFLQGGAQMMVCQVVVGTLIAAKFGTSGIGDIPKGDAAAAVVVLFICVYVAGFAWSWGPLGWLVPSEIFPLEIRPAGQSINVSVNMLFTFVIAQAFLTMLCHMKFGLFYFFAGWVVIMTVFIALFLPETKNVPIEEMVLVWKSHWFWSRFIADQDVHVGTNHVHVQTKLAAA': [np.float32(0.9392826), np.float32(0.94521296), np.float32(0.9567855), np.float32(0.9618914), np.float32(0.91743577), np.float32(0.9199493), np.float32(0.9260923), np.float32(0.9127157), np.float32(0.9174018), np.float32(0.9298377), np.float32(0.9392644), np.float32(0.92577434), np.float32(0.9261138), np.float32(0.8951863), np.float32(0.8081406), np.float32(0.6996295), np.float32(0.6512733), np.float32(0.60505605), np.float32(0.4320869), np.float32(0.3555311), np.float32(0.36451617), np.float32(0.33177653), np.float32(0.33592737), np.float32(0.30068842), np.float32(0.2847739), np.float32(0.24675158), np.float32(0.24384417), np.float32(0.19195704), np.float32(0.15671614), np.float32(0.104937024), np.float32(0.1067606), np.float32(0.09633141), np.float32(0.10925441), np.float32(0.1042235), np.float32(0.094068095), np.float32(0.11710752), np.float32(0.09753889), np.float32(0.10850801), np.float32(0.12714882), np.float32(0.099581085), np.float32(0.08721551), np.float32(0.07744109), np.float32(0.086394794), np.float32(0.07926573), np.float32(0.08550447), np.float32(0.09969475), np.float32(0.10162242), np.float32(0.071211554), np.float32(0.058475617), np.float32(0.056547944), np.float32(0.064295135), np.float32(0.058926508), np.float32(0.053507183), np.float32(0.045797396), np.float32(0.043896664), np.float32(0.04233384), np.float32(0.040599696), np.float32(0.04835262), np.float32(0.040383108), np.float32(0.04340247), np.float32(0.03693), np.float32(0.04339648), np.float32(0.046814244), np.float32(0.052667286), np.float32(0.07910803), np.float32(0.10788414), np.float32(0.13497244), np.float32(0.1716015), np.float32(0.18425235), np.float32(0.19123879), np.float32(0.2194573), np.float32(0.26351312), np.float32(0.28825396), np.float32(0.2923146), np.float32(0.30321726), np.float32(0.3164434), np.float32(0.28901696), np.float32(0.29625893), np.float32(0.28945613), np.float32(0.3235773), np.float32(0.29876882), np.float32(0.2983438), np.float32(0.27762386), np.float32(0.26178414), np.float32(0.26084045), np.float32(0.2578242), np.float32(0.23409393), np.float32(0.22647038), np.float32(0.20274732), np.float32(0.17275323), np.float32(0.1392998), np.float32(0.12814498), np.float32(0.12650296), np.float32(0.11654014), np.float32(0.098331645), np.float32(0.087424845), np.float32(0.08319749), np.float32(0.070852906), np.float32(0.0690358), np.float32(0.061252877), np.float32(0.057628904), np.float32(0.04623425), np.float32(0.04683802), np.float32(0.04509311), np.float32(0.047392096), np.float32(0.03960393), np.float32(0.038930774), np.float32(0.040296774), np.float32(0.04168409), np.float32(0.039038166), np.float32(0.040923484), np.float32(0.048203804), np.float32(0.04519677), np.float32(0.043337826), np.float32(0.044680372), np.float32(0.05245455), np.float32(0.04940502), np.float32(0.050378583), np.float32(0.051488735), np.float32(0.057245705), np.float32(0.05181484), np.float32(0.056527264), np.float32(0.06353484), np.float32(0.06545114), np.float32(0.05620063), np.float32(0.058124818), np.float32(0.06596942), np.float32(0.06952409), np.float32(0.06444467), np.float32(0.06368515), np.float32(0.06262101), np.float32(0.06353476), np.float32(0.059374284), np.float32(0.061560325), np.float32(0.06295356), np.float32(0.061656684), np.float32(0.061636027), np.float32(0.057257015), np.float32(0.052299), np.float32(0.049573947), np.float32(0.044681173), np.float32(0.047555152), np.float32(0.052121848), np.float32(0.042636827), np.float32(0.04720088), np.float32(0.045063574), np.float32(0.045416012), np.float32(0.036995012), np.float32(0.040469844), np.float32(0.043925896), np.float32(0.047090434), np.float32(0.044595554), np.float32(0.04733738), np.float32(0.0533317), np.float32(0.049611703), np.float32(0.04383817), np.float32(0.03817148), np.float32(0.04293751), np.float32(0.037477266), np.float32(0.032356296), np.float32(0.033295903), np.float32(0.03163389), np.float32(0.02608999), np.float32(0.021792157), np.float32(0.0233576), np.float32(0.023600107), np.float32(0.023999423), np.float32(0.02226586), np.float32(0.02314354), np.float32(0.022639543), np.float32(0.025899064), np.float32(0.033331316), np.float32(0.039986826), np.float32(0.052047458), np.float32(0.047623318), np.float32(0.039413307), np.float32(0.03545281), np.float32(0.03444125), np.float32(0.039115444), np.float32(0.0400364), np.float32(0.041666314), np.float32(0.046671614), np.float32(0.043037657), np.float32(0.039145637), np.float32(0.04443699), np.float32(0.040569905), np.float32(0.03643065), np.float32(0.03374724), np.float32(0.03624785), np.float32(0.037513863), np.float32(0.036152236), np.float32(0.038562424), np.float32(0.039858706), np.float32(0.038102556), np.float32(0.035921987), np.float32(0.041605085), np.float32(0.04897858), np.float32(0.054798078), np.float32(0.062130503), np.float32(0.075554445), np.float32(0.08844577), np.float32(0.087421685), np.float32(0.09842734), np.float32(0.114679836), np.float32(0.119852185), np.float32(0.104754165), np.float32(0.10327798), np.float32(0.1021192), np.float32(0.11588101), np.float32(0.1171286), np.float32(0.11809347), np.float32(0.1269439), np.float32(0.11897911), np.float32(0.11487111), np.float32(0.100980245), np.float32(0.10612584), np.float32(0.10035639), np.float32(0.09462669), np.float32(0.09276291), np.float32(0.078020506), np.float32(0.07633863), np.float32(0.06901796), np.float32(0.061763994), np.float32(0.061790112), np.float32(0.06078094), np.float32(0.059709582), np.float32(0.061854314), np.float32(0.06138054), np.float32(0.068720594), np.float32(0.07198548), np.float32(0.076962516), np.float32(0.082903124), np.float32(0.08828044), np.float32(0.09953954), np.float32(0.10624412), np.float32(0.10858551), np.float32(0.10615717), np.float32(0.11146365), np.float32(0.10725266), np.float32(0.10803437), np.float32(0.11585766), np.float32(0.12483974), np.float32(0.11908461), np.float32(0.11784752), np.float32(0.12812835), np.float32(0.13089648), np.float32(0.12860972), np.float32(0.15514196), np.float32(0.17098054), np.float32(0.1732311), np.float32(0.19624935), np.float32(0.19791925), np.float32(0.2097061), np.float32(0.20718801), np.float32(0.19611453), np.float32(0.20149663), np.float32(0.20315775), np.float32(0.180661), np.float32(0.17879257), np.float32(0.19395635), np.float32(0.19325998), np.float32(0.16863836), np.float32(0.18975149), np.float32(0.1995155), np.float32(0.19463436), np.float32(0.20833626), np.float32(0.2515193), np.float32(0.26132843), np.float32(0.28448185), np.float32(0.30390042), np.float32(0.29867473), np.float32(0.2827108), np.float32(0.25782028), np.float32(0.25331154), np.float32(0.25196007), np.float32(0.22804023), np.float32(0.23124763), np.float32(0.20913224), np.float32(0.18290785), np.float32(0.16191213), np.float32(0.152458), np.float32(0.17406951), np.float32(0.17452464), np.float32(0.16532119), np.float32(0.17686069), np.float32(0.17722765), np.float32(0.15111403), np.float32(0.14468814), np.float32(0.14318846), np.float32(0.13483538), np.float32(0.11449189), np.float32(0.096357636), np.float32(0.08147684), np.float32(0.07812965), np.float32(0.07946819), np.float32(0.07025497), np.float32(0.07081714), np.float32(0.07005589), np.float32(0.06516144), np.float32(0.058907706), np.float32(0.053271465), np.float32(0.05261902), np.float32(0.051348843), np.float32(0.042926565), np.float32(0.03790251), np.float32(0.03258737), np.float32(0.030199641), np.float32(0.026778065), np.float32(0.024631629), np.float32(0.02176908), np.float32(0.022935573), np.float32(0.020263687), np.float32(0.018403271), np.float32(0.020989457), np.float32(0.025544832), np.float32(0.03125025), np.float32(0.030201001), np.float32(0.035888474), np.float32(0.050884765), np.float32(0.060013264), np.float32(0.07062231), np.float32(0.06888623), np.float32(0.07143939), np.float32(0.07477156), np.float32(0.08659889), np.float32(0.089851655), np.float32(0.079914), np.float32(0.07754669), np.float32(0.07689567), np.float32(0.064646035), np.float32(0.057659872), np.float32(0.062983274), np.float32(0.058464553), np.float32(0.05082695), np.float32(0.050131638), np.float32(0.05553705), np.float32(0.048292298), np.float32(0.03783754), np.float32(0.039323375), np.float32(0.03600407), np.float32(0.03264411), np.float32(0.030025395), np.float32(0.028726995), np.float32(0.02999423), np.float32(0.025030658), np.float32(0.025156012), np.float32(0.028540444), np.float32(0.032617778), np.float32(0.035238724), np.float32(0.03491756), np.float32(0.040044736), np.float32(0.043834746), np.float32(0.042221975), np.float32(0.040724155), np.float32(0.046844818), np.float32(0.049378622), np.float32(0.055005476), np.float32(0.053337272), np.float32(0.05784276), np.float32(0.051843323), np.float32(0.052727856), np.float32(0.060272038), np.float32(0.056306627), np.float32(0.04554161), np.float32(0.048700765), np.float32(0.04722426), np.float32(0.04259259), np.float32(0.036870856), np.float32(0.04275429), np.float32(0.040782165), np.float32(0.033018816), np.float32(0.033102844), np.float32(0.0280956), np.float32(0.02998966), np.float32(0.025175063), np.float32(0.025104782), np.float32(0.022969283), np.float32(0.02606661), np.float32(0.026447384), np.float32(0.02721652), np.float32(0.029724386), np.float32(0.034265455), np.float32(0.04076842), np.float32(0.044991698), np.float32(0.060961224), np.float32(0.071311586), np.float32(0.081578456), np.float32(0.09968178), np.float32(0.111134805), np.float32(0.120607935), np.float32(0.12175992), np.float32(0.120193444), np.float32(0.14407292), np.float32(0.15757614), np.float32(0.14780883), np.float32(0.15558779), np.float32(0.15873542), np.float32(0.15460603), np.float32(0.14047593), np.float32(0.14810543), np.float32(0.1266368), np.float32(0.10433696), np.float32(0.092174195), np.float32(0.08303122), np.float32(0.07120864), np.float32(0.06458573), np.float32(0.061161898), np.float32(0.060763646), np.float32(0.057975315), np.float32(0.052573893), np.float32(0.05257472), np.float32(0.049952786), np.float32(0.046382666), np.float32(0.048641916), np.float32(0.04503022), np.float32(0.04219216), np.float32(0.048773684), np.float32(0.044869427), np.float32(0.04622767), np.float32(0.046446826), np.float32(0.040803768), np.float32(0.035771713), np.float32(0.033431742), np.float32(0.032651786), np.float32(0.02822472), np.float32(0.026878964), np.float32(0.028276369), np.float32(0.031171812), np.float32(0.03212348), np.float32(0.038023997), np.float32(0.039441608), np.float32(0.048819847), np.float32(0.042697538), np.float32(0.04188851), np.float32(0.042729065), np.float32(0.04101116), np.float32(0.04522076), np.float32(0.05340844), np.float32(0.07358914), np.float32(0.063394144), np.float32(0.06313364), np.float32(0.05169424), np.float32(0.047585398), np.float32(0.04821452), np.float32(0.04532574), np.float32(0.039685745), np.float32(0.0392898), np.float32(0.039215375), np.float32(0.04070259), np.float32(0.039197233), np.float32(0.042837806), np.float32(0.04430918), np.float32(0.041980173), np.float32(0.045210026), np.float32(0.047796525), np.float32(0.052915778), np.float32(0.04881812), np.float32(0.050156355), np.float32(0.04956432), np.float32(0.052205194), np.float32(0.04874075), np.float32(0.057176635), np.float32(0.06596642), np.float32(0.07186159), np.float32(0.07607887), np.float32(0.08362086), np.float32(0.09740598), np.float32(0.0969281), np.float32(0.10201423), np.float32(0.10490491), np.float32(0.098182485), np.float32(0.09580036), np.float32(0.09809109), np.float32(0.09703005), np.float32(0.096164614), np.float32(0.09555218), np.float32(0.100724906), np.float32(0.100849696), np.float32(0.098972164), np.float32(0.09169895), np.float32(0.09721753), np.float32(0.1198113), np.float32(0.12197507), np.float32(0.12824526), np.float32(0.12572744), np.float32(0.1258385), np.float32(0.13271898), np.float32(0.15201017), np.float32(0.16922244), np.float32(0.1670092), np.float32(0.16222042), np.float32(0.17019254), np.float32(0.17272325), np.float32(0.1720581), np.float32(0.17492066), np.float32(0.18803623), np.float32(0.1921045), np.float32(0.20405768), np.float32(0.20910007), np.float32(0.19375569), np.float32(0.18702029), np.float32(0.1809787), np.float32(0.170376), np.float32(0.14037445), np.float32(0.14804941), np.float32(0.13701947), np.float32(0.1332161), np.float32(0.13067342), np.float32(0.1370519), np.float32(0.14737529), np.float32(0.15906899), np.float32(0.17810029), np.float32(0.19443405), np.float32(0.2639876), np.float32(0.24275734), np.float32(0.2589629), np.float32(0.26905525), np.float32(0.27274355), np.float32(0.3520606), np.float32(0.42310497), np.float32(0.46838737), np.float32(0.5351631), np.float32(0.55254334), np.float32(0.5624104), np.float32(0.513841), np.float32(0.5807718), np.float32(0.6784925), np.float32(0.69124615), np.float32(0.63637054), np.float32(0.60442054), np.float32(0.54635835), np.float32(0.53674316), np.float32(0.0023726139), np.float32(0.00238589), np.float32(0.0023701706)], 'MPVSTCPLKQDEKQCRVRANDVPSLACISAMRLNKQTIIPPQISFANFKKTNPPTERTSTPENMPKEAKKRGRRAEMKRKEAAKKEQPENTPQVVALAKEAGHFYGVYDGGEVGGEEDTHFYGLLTEDESEYFRKADEILELNQFGGENERALFIANVWKEADGKELKIANSQGCSRLLEKLILMSSPSQLRSLWQKFTGHFLNLAQHRFASHCCEMLFQRSVGIASKETQDDYVDDTATDVFFASMESSFLCMLSELEPQLKHLCTDRFASHIVRGLLLLLSGQPVSSSDLVQSRKKERITLSAGVAPIPEPAEKIPVPQSFHDAVGKILAATAGSMSTEEIRSMAVHQIGGPTLQVLMQLEMGRSRKDRKTKGASKEGTLLGKLTGISTEDEKSGESESSSFFNNLLYDPVGSHLAEKIVVCAPKKVFNKLYNAFFKGRIGSLARNETAGFAVQRILERLEKHMLEEALGEILPQVKGLIERSQVAVVKALIDCCA': [np.float32(0.9578056), np.float32(0.96109235), np.float32(0.9606732), np.float32(0.95984864), np.float32(0.96165115), np.float32(0.9633607), np.float32(0.9593865), np.float32(0.9570055), np.float32(0.9605062), np.float32(0.9529384), np.float32(0.951987), np.float32(0.9484895), np.float32(0.93513834), np.float32(0.9341927), np.float32(0.918122), np.float32(0.85056216), np.float32(0.83868074), np.float32(0.8277022), np.float32(0.8516578), np.float32(0.85146356), np.float32(0.8310005), np.float32(0.7960058), np.float32(0.8100168), np.float32(0.8465239), np.float32(0.84605736), np.float32(0.8540388), np.float32(0.85057044), np.float32(0.86217505), np.float32(0.849447), np.float32(0.84806985), np.float32(0.83678657), np.float32(0.8258037), np.float32(0.798935), np.float32(0.82364315), np.float32(0.83579946), np.float32(0.84367007), np.float32(0.8699573), np.float32(0.88427085), np.float32(0.90634674), np.float32(0.91760105), np.float32(0.93738616), np.float32(0.9519782), np.float32(0.9553483), np.float32(0.96018803), np.float32(0.9569816), np.float32(0.96051735), np.float32(0.96494496), np.float32(0.96526825), np.float32(0.9646774), np.float32(0.9677843), np.float32(0.9693899), np.float32(0.97087866), np.float32(0.97286487), np.float32(0.97318053), np.float32(0.973709), np.float32(0.97511286), np.float32(0.976074), np.float32(0.97601014), np.float32(0.9766932), np.float32(0.9766535), np.float32(0.97397655), np.float32(0.9711712), np.float32(0.96897036), np.float32(0.96328807), np.float32(0.9575042), np.float32(0.9497924), np.float32(0.94451755), np.float32(0.9402804), np.float32(0.93717265), np.float32(0.92431015), np.float32(0.91857404), np.float32(0.92532694), np.float32(0.9255861), np.float32(0.9246337), np.float32(0.92933327), np.float32(0.9309097), np.float32(0.9354952), np.float32(0.93676364), np.float32(0.9251065), np.float32(0.9244342), np.float32(0.91840607), np.float32(0.9123226), np.float32(0.89279073), np.float32(0.8678049), np.float32(0.8597053), np.float32(0.80538535), np.float32(0.7621695), np.float32(0.79295796), np.float32(0.81255245), np.float32(0.83183926), np.float32(0.84428483), np.float32(0.7854995), np.float32(0.7657862), np.float32(0.809911), np.float32(0.7569391), np.float32(0.7669293), np.float32(0.7650398), np.float32(0.7254462), np.float32(0.7685088), np.float32(0.8004905), np.float32(0.83569235), np.float32(0.87590677), np.float32(0.88221383), np.float32(0.8541348), np.float32(0.85327667), np.float32(0.8558255), np.float32(0.82881045), np.float32(0.7641106), np.float32(0.71649885), np.float32(0.6580693), np.float32(0.5602698), np.float32(0.49967417), np.float32(0.5687271), np.float32(0.5665623), np.float32(0.5376789), np.float32(0.57474566), np.float32(0.5796665), np.float32(0.5633827), np.float32(0.5777763), np.float32(0.54294574), np.float32(0.51919997), np.float32(0.4554123), np.float32(0.43161178), np.float32(0.39854646), np.float32(0.3024749), np.float32(0.2837155), np.float32(0.26838255), np.float32(0.21747375), np.float32(0.17003071), np.float32(0.15277824), np.float32(0.13444059), np.float32(0.127237), np.float32(0.13199922), np.float32(0.13532858), np.float32(0.13825072), np.float32(0.14670236), np.float32(0.15789334), np.float32(0.16190495), np.float32(0.15833792), np.float32(0.14211279), np.float32(0.12702504), np.float32(0.12350416), np.float32(0.12290642), np.float32(0.10911259), np.float32(0.11282979), np.float32(0.11893275), np.float32(0.103231765), np.float32(0.085377865), np.float32(0.10063463), np.float32(0.109632626), np.float32(0.10178378), np.float32(0.102615744), np.float32(0.1126663), np.float32(0.11225541), np.float32(0.107672505), np.float32(0.10619746), np.float32(0.09839505), np.float32(0.094014384), np.float32(0.08875897), np.float32(0.08421412), np.float32(0.077691786), np.float32(0.08285778), np.float32(0.081719756), np.float32(0.071224265), np.float32(0.0725129), np.float32(0.078608945), np.float32(0.078112684), np.float32(0.078584634), np.float32(0.08940012), np.float32(0.09358103), np.float32(0.09128871), np.float32(0.10131679), np.float32(0.1038706), np.float32(0.10524911), np.float32(0.09732216), np.float32(0.08717806), np.float32(0.08468133), np.float32(0.08270923), np.float32(0.07527492), np.float32(0.069996886), np.float32(0.06520101), np.float32(0.06543467), np.float32(0.05685868), np.float32(0.049743496), np.float32(0.053375773), np.float32(0.052359037), np.float32(0.048987683), np.float32(0.053361066), np.float32(0.058334433), np.float32(0.05063874), np.float32(0.04930837), np.float32(0.050540704), np.float32(0.050012663), np.float32(0.044217125), np.float32(0.044835895), np.float32(0.04765226), np.float32(0.046932448), np.float32(0.04950393), np.float32(0.049188673), np.float32(0.045420956), np.float32(0.04497958), np.float32(0.04229273), np.float32(0.037342295), np.float32(0.03632061), np.float32(0.036828957), np.float32(0.035556536), np.float32(0.035992295), np.float32(0.036808074), np.float32(0.038015697), np.float32(0.039495196), np.float32(0.042661592), np.float32(0.04609932), np.float32(0.0467547), np.float32(0.045515124), np.float32(0.053283993), np.float32(0.064023115), np.float32(0.07539911), np.float32(0.08909086), np.float32(0.113493845), np.float32(0.13171734), np.float32(0.1481736), np.float32(0.16545783), np.float32(0.17144856), np.float32(0.1851743), np.float32(0.2002647), np.float32(0.20065778), np.float32(0.2458014), np.float32(0.251341), np.float32(0.2363019), np.float32(0.2523665), np.float32(0.26136664), np.float32(0.27330014), np.float32(0.23014075), np.float32(0.20868717), np.float32(0.19608416), np.float32(0.18908656), np.float32(0.17524187), np.float32(0.16191089), np.float32(0.13952994), np.float32(0.13286962), np.float32(0.11504154), np.float32(0.10631352), np.float32(0.08576495), np.float32(0.063554935), np.float32(0.055519562), np.float32(0.054309353), np.float32(0.047966857), np.float32(0.047554135), np.float32(0.04565385), np.float32(0.04351721), np.float32(0.037284195), np.float32(0.03856629), np.float32(0.04113817), np.float32(0.03999654), np.float32(0.039042898), np.float32(0.042258017), np.float32(0.04765418), np.float32(0.0517492), np.float32(0.049448997), np.float32(0.049750563), np.float32(0.04720655), np.float32(0.04531067), np.float32(0.042419024), np.float32(0.041876424), np.float32(0.04266943), np.float32(0.04041222), np.float32(0.039163154), np.float32(0.040864535), np.float32(0.04060513), np.float32(0.038225964), np.float32(0.0350867), np.float32(0.03431513), np.float32(0.032849263), np.float32(0.033024862), np.float32(0.03858362), np.float32(0.039335743), np.float32(0.0385599), np.float32(0.04124133), np.float32(0.050688993), np.float32(0.059616026), np.float32(0.063489154), np.float32(0.07315753), np.float32(0.110476114), np.float32(0.12620588), np.float32(0.15051197), np.float32(0.17096911), np.float32(0.23601592), np.float32(0.2453428), np.float32(0.26678938), np.float32(0.28136715), np.float32(0.33968344), np.float32(0.34779772), np.float32(0.36521322), np.float32(0.44872597), np.float32(0.58035624), np.float32(0.6244897), np.float32(0.6218498), np.float32(0.6385777), np.float32(0.6046724), np.float32(0.6184421), np.float32(0.62843066), np.float32(0.7086053), np.float32(0.7117192), np.float32(0.7349452), np.float32(0.79126734), np.float32(0.8124839), np.float32(0.8106041), np.float32(0.8131228), np.float32(0.7939537), np.float32(0.8201865), np.float32(0.782097), np.float32(0.79817045), np.float32(0.80347526), np.float32(0.85877264), np.float32(0.81873876), np.float32(0.79199), np.float32(0.77532136), np.float32(0.77460074), np.float32(0.6693816), np.float32(0.5776547), np.float32(0.5772983), np.float32(0.52581125), np.float32(0.46766156), np.float32(0.45023108), np.float32(0.39053646), np.float32(0.3413481), np.float32(0.29518536), np.float32(0.2035048), np.float32(0.18993703), np.float32(0.1873771), np.float32(0.15952674), np.float32(0.14456844), np.float32(0.1706438), np.float32(0.14085121), np.float32(0.1250032), np.float32(0.104294635), np.float32(0.099910274), np.float32(0.09661051), np.float32(0.09439596), np.float32(0.09904409), np.float32(0.11004696), np.float32(0.09901092), np.float32(0.099025525), np.float32(0.10371644), np.float32(0.08300841), np.float32(0.08324007), np.float32(0.076310106), np.float32(0.07125438), np.float32(0.06456312), np.float32(0.061810017), np.float32(0.056476485), np.float32(0.057424936), np.float32(0.055579267), np.float32(0.052841555), np.float32(0.052059118), np.float32(0.06538891), np.float32(0.07624205), np.float32(0.08779586), np.float32(0.10554647), np.float32(0.121472485), np.float32(0.15393649), np.float32(0.1608304), np.float32(0.21838698), np.float32(0.2627694), np.float32(0.29109973), np.float32(0.3416695), np.float32(0.4277682), np.float32(0.47544846), np.float32(0.51228267), np.float32(0.5172433), np.float32(0.5734928), np.float32(0.6358426), np.float32(0.68828803), np.float32(0.76725864), np.float32(0.76503843), np.float32(0.7872386), np.float32(0.81958914), np.float32(0.83518815), np.float32(0.8295339), np.float32(0.84646755), np.float32(0.8700727), np.float32(0.8826904), np.float32(0.89831465), np.float32(0.90429515), np.float32(0.90560734), np.float32(0.90420985), np.float32(0.8930289), np.float32(0.8953), np.float32(0.8980057), np.float32(0.8830387), np.float32(0.8571753), np.float32(0.849906), np.float32(0.8529794), np.float32(0.84045017), np.float32(0.8455786), np.float32(0.81372684), np.float32(0.80924624), np.float32(0.7982908), np.float32(0.77929884), np.float32(0.76352346), np.float32(0.72669196), np.float32(0.6893291), np.float32(0.68121576), np.float32(0.6557973), np.float32(0.60049546), np.float32(0.52680194), np.float32(0.41575697), np.float32(0.3281623), np.float32(0.29450676), np.float32(0.23782055), np.float32(0.21082833), np.float32(0.18064752), np.float32(0.14549728), np.float32(0.12996212), np.float32(0.11764973), np.float32(0.12810971), np.float32(0.14299686), np.float32(0.15054336), np.float32(0.12006194), np.float32(0.10877077), np.float32(0.11965459), np.float32(0.10956137), np.float32(0.096926965), np.float32(0.1016385), np.float32(0.09162543), np.float32(0.086346984), np.float32(0.08058601), np.float32(0.085010044), np.float32(0.08360439), np.float32(0.08686617), np.float32(0.09785862), np.float32(0.09704923), np.float32(0.09211492), np.float32(0.0903174), np.float32(0.09093368), np.float32(0.09769861), np.float32(0.11801989), np.float32(0.14212465), np.float32(0.15107611), np.float32(0.13252902), np.float32(0.121183544), np.float32(0.13259043), np.float32(0.13764936), np.float32(0.121196896), np.float32(0.12643942), np.float32(0.14825673), np.float32(0.1605351), np.float32(0.14152868), np.float32(0.15076594), np.float32(0.16224012), np.float32(0.14822988), np.float32(0.14961374), np.float32(0.17060621), np.float32(0.17377533), np.float32(0.16216068), np.float32(0.15541792), np.float32(0.17231013), np.float32(0.18595412), np.float32(0.16184944), np.float32(0.14334099), np.float32(0.14308378), np.float32(0.14213581), np.float32(0.12560867), np.float32(0.11924262), np.float32(0.12341987), np.float32(0.122622795), np.float32(0.11712279), np.float32(0.13104753), np.float32(0.12957549), np.float32(0.119086966), np.float32(0.13004474), np.float32(0.14307372), np.float32(0.15598546), np.float32(0.15574004), np.float32(0.16339694), np.float32(0.16289389), np.float32(0.15055703), np.float32(0.1385258), np.float32(0.13208064), np.float32(0.13874143), np.float32(0.13056485), np.float32(0.116928115), np.float32(0.11902855), np.float32(0.13350819), np.float32(0.11325038), np.float32(0.10688096), np.float32(0.12323007), np.float32(0.1430065), np.float32(0.15165947), np.float32(0.14296946), np.float32(0.15306978), np.float32(0.14414321), np.float32(0.14076364), np.float32(0.14748982), np.float32(0.15260008), np.float32(0.13025376), np.float32(0.09680135), np.float32(0.0024582096)], 'MMLDSVHRVGSELAPAEPVPPGTWTSVQWLETWQHLRSYDLSLRPHPVISSPENMSTSPTFSTSMEEQPKDRAQDRHYPHHGGDRSSTRHTACVKHDQSHFQCHHQETQTKKTGNEYINSEEEGGKSPRVSDAVDMSHPPNSNGNRHVKQKSSQKLYTAVPKVSSKGLEHKKNMDLKHDKEKTLELNNHEGQTLDKKDLFLLQNGVINCGLITNGYSSKDNDGSGSEGGYTTPKKRKARCNNPRNGEHLTREKEKDMQQHNTTQEHEAFKLDTIEKGLNSRLEGFRAAHKDAQPAGRRTAVSETLVAESQRKNTDGKTVGTFGKRTDERHKSKLSSPSKEDSWTLFKPPPVFPVDNSSAKIVPKISYASKVKENLKVAQGGGGGETPPPPVRLSQVPMSAVKTITSASFTNGPVPGNGNGCPVGTFFAPAASSIPPPPPPSGENVASPLEINCSSASSPVDGDAHELKKCTLLIYPLNMQPVLPSGCHLSSAAAQTNQKALGDIFQNQWGLSFINEPNLGPEGGGELPAEDKSALAAPQSDRPAAARPCFDAGPSFLEPGTLVQDLDKRTCPASNACSPARDPTEEEHKRLQLKTKAEGKGSGSAGSSGGRESRVKPAQPPLSTLLFGSSKDCGRTCSWSCFDIKAAVAYHTKGKKWNSFSTCKNKRSIRRLSASFCAADVTMAHKVAFSSHSMWFTCVWVLTDGCVTFDPFIGGSVCCAARCRAVSLDSNRSPVDVKLYTDFIAPELEVTTEERRTRSENALR': [np.float32(0.9381941), np.float32(0.9701579), np.float32(0.97021925), np.float32(0.97137964), np.float32(0.97245324), np.float32(0.9710961), np.float32(0.970772), np.float32(0.96720546), np.float32(0.96597266), np.float32(0.9681644), np.float32(0.9695905), np.float32(0.9689757), np.float32(0.96953905), np.float32(0.9645942), np.float32(0.9543979), np.float32(0.94948137), np.float32(0.940929), np.float32(0.91733), np.float32(0.8955199), np.float32(0.87146), np.float32(0.8543548), np.float32(0.8282179), np.float32(0.8393658), np.float32(0.83623993), np.float32(0.7873939), np.float32(0.77214086), np.float32(0.7640868), np.float32(0.7883691), np.float32(0.7828532), np.float32(0.7855908), np.float32(0.74444854), np.float32(0.75850356), np.float32(0.7367451), np.float32(0.72480845), np.float32(0.72199184), np.float32(0.71309555), np.float32(0.7006025), np.float32(0.6853166), np.float32(0.7110228), np.float32(0.74156046), np.float32(0.76990306), np.float32(0.8133541), np.float32(0.83448917), np.float32(0.86844033), np.float32(0.8865397), np.float32(0.9026352), np.float32(0.9158965), np.float32(0.9243382), np.float32(0.9317262), np.float32(0.9404228), np.float32(0.9482755), np.float32(0.9540825), np.float32(0.9560467), np.float32(0.9599676), np.float32(0.96622556), np.float32(0.96829325), np.float32(0.9687232), np.float32(0.97009104), np.float32(0.97248477), np.float32(0.9729231), np.float32(0.9738062), np.float32(0.9738851), np.float32(0.973945), np.float32(0.97433156), np.float32(0.97389054), np.float32(0.97405696), np.float32(0.9733965), np.float32(0.97300106), np.float32(0.9748594), np.float32(0.975092), np.float32(0.97541136), np.float32(0.9758774), np.float32(0.97535396), np.float32(0.97502905), np.float32(0.9749435), np.float32(0.9732351), np.float32(0.97315866), np.float32(0.9719027), np.float32(0.9720337), np.float32(0.97184426), np.float32(0.9711174), np.float32(0.9692407), np.float32(0.96755713), np.float32(0.9666852), np.float32(0.96219295), np.float32(0.9580819), np.float32(0.9529939), np.float32(0.94701105), np.float32(0.9446698), np.float32(0.940742), np.float32(0.941453), np.float32(0.9406687), np.float32(0.93849784), np.float32(0.9341343), np.float32(0.9213291), np.float32(0.91105634), np.float32(0.90748596), np.float32(0.90419143), np.float32(0.8825935), np.float32(0.9061351), np.float32(0.9183237), np.float32(0.9071631), np.float32(0.89740825), np.float32(0.89506906), np.float32(0.90232986), np.float32(0.90955406), np.float32(0.9065194), np.float32(0.9139082), np.float32(0.9137298), np.float32(0.92766005), np.float32(0.92807776), np.float32(0.9211562), np.float32(0.93113506), np.float32(0.9382474), np.float32(0.944725), np.float32(0.95145345), np.float32(0.95937765), np.float32(0.96446043), np.float32(0.9653575), np.float32(0.96782345), np.float32(0.9717386), np.float32(0.9714063), np.float32(0.9734858), np.float32(0.973887), np.float32(0.9737289), np.float32(0.9742691), np.float32(0.9748628), np.float32(0.97521937), np.float32(0.9750528), np.float32(0.9760391), np.float32(0.97544676), np.float32(0.9762155), np.float32(0.9768297), np.float32(0.97685754), np.float32(0.976991), np.float32(0.9764688), np.float32(0.9766331), np.float32(0.9762248), np.float32(0.9753155), np.float32(0.9762715), np.float32(0.97579634), np.float32(0.975201), np.float32(0.9744915), np.float32(0.97594804), np.float32(0.9757833), np.float32(0.9757319), np.float32(0.97515476), np.float32(0.97507995), np.float32(0.9746455), np.float32(0.97338265), np.float32(0.97410786), np.float32(0.9755348), np.float32(0.9748445), np.float32(0.9743164), np.float32(0.9757877), np.float32(0.97402406), np.float32(0.9735869), np.float32(0.9739216), np.float32(0.9729106), np.float32(0.9725858), np.float32(0.9731462), np.float32(0.9719856), np.float32(0.97208077), np.float32(0.9711274), np.float32(0.9692733), np.float32(0.96799034), np.float32(0.9654798), np.float32(0.9644113), np.float32(0.9620715), np.float32(0.9581142), np.float32(0.9555748), np.float32(0.95486885), np.float32(0.9549769), np.float32(0.9554453), np.float32(0.9512618), np.float32(0.94148415), np.float32(0.9424641), np.float32(0.94204444), np.float32(0.9375834), np.float32(0.92693263), np.float32(0.91300035), np.float32(0.90077084), np.float32(0.88973814), np.float32(0.8850313), np.float32(0.87885165), np.float32(0.86869824), np.float32(0.8565991), np.float32(0.8531035), np.float32(0.8344961), np.float32(0.80625576), np.float32(0.7914214), np.float32(0.7911294), np.float32(0.7964058), np.float32(0.7951862), np.float32(0.77896637), np.float32(0.766615), np.float32(0.742333), np.float32(0.7276508), np.float32(0.7069649), np.float32(0.71830446), np.float32(0.6894326), np.float32(0.6399759), np.float32(0.67654705), np.float32(0.69784015), np.float32(0.7056973), np.float32(0.71205646), np.float32(0.72656864), np.float32(0.78799295), np.float32(0.8113258), np.float32(0.8332135), np.float32(0.83572483), np.float32(0.8500052), np.float32(0.86182445), np.float32(0.8522586), np.float32(0.85999006), np.float32(0.8847714), np.float32(0.88064307), np.float32(0.89013064), np.float32(0.9000478), np.float32(0.90983385), np.float32(0.9394529), np.float32(0.95212686), np.float32(0.96166813), np.float32(0.9667195), np.float32(0.967378), np.float32(0.9733496), np.float32(0.97197545), np.float32(0.9746314), np.float32(0.9763157), np.float32(0.977931), np.float32(0.97852385), np.float32(0.97827816), np.float32(0.9788391), np.float32(0.97934043), np.float32(0.9777926), np.float32(0.9781411), np.float32(0.9758842), np.float32(0.9760454), np.float32(0.9742569), np.float32(0.97278386), np.float32(0.9706439), np.float32(0.96945536), np.float32(0.966778), np.float32(0.96903396), np.float32(0.96876156), np.float32(0.9676317), np.float32(0.9661647), np.float32(0.95947015), np.float32(0.9545115), np.float32(0.94576794), np.float32(0.9505378), np.float32(0.9463328), np.float32(0.94098854), np.float32(0.9373745), np.float32(0.9279177), np.float32(0.92372215), np.float32(0.914116), np.float32(0.89743084), np.float32(0.8952482), np.float32(0.8870148), np.float32(0.8815267), np.float32(0.864771), np.float32(0.8633851), np.float32(0.8507271), np.float32(0.85747147), np.float32(0.8414216), np.float32(0.82107323), np.float32(0.81132835), np.float32(0.8011556), np.float32(0.792875), np.float32(0.80994755), np.float32(0.80056995), np.float32(0.79435855), np.float32(0.78115135), np.float32(0.7929143), np.float32(0.78750664), np.float32(0.767899), np.float32(0.77532613), np.float32(0.7814772), np.float32(0.79649925), np.float32(0.80041206), np.float32(0.8088701), np.float32(0.82112414), np.float32(0.84360945), np.float32(0.85418695), np.float32(0.8713428), np.float32(0.88808477), np.float32(0.8899939), np.float32(0.8993451), np.float32(0.9085964), np.float32(0.9040576), np.float32(0.91430056), np.float32(0.9240776), np.float32(0.92769545), np.float32(0.93845236), np.float32(0.9413877), np.float32(0.95235604), np.float32(0.9571914), np.float32(0.96079534), np.float32(0.9644501), np.float32(0.96858335), np.float32(0.96989506), np.float32(0.9683387), np.float32(0.9699663), np.float32(0.9707809), np.float32(0.9717478), np.float32(0.97145015), np.float32(0.9723899), np.float32(0.9730549), np.float32(0.9716054), np.float32(0.9736979), np.float32(0.97522485), np.float32(0.97587025), np.float32(0.9758927), np.float32(0.97648233), np.float32(0.97607076), np.float32(0.97610927), np.float32(0.9755568), np.float32(0.9753184), np.float32(0.9767556), np.float32(0.9765589), np.float32(0.9781405), np.float32(0.97888285), np.float32(0.97906333), np.float32(0.9784526), np.float32(0.97806704), np.float32(0.9784974), np.float32(0.9778946), np.float32(0.9777209), np.float32(0.97741127), np.float32(0.97672594), np.float32(0.97662735), np.float32(0.9764666), np.float32(0.9760358), np.float32(0.97498316), np.float32(0.9749194), np.float32(0.9729787), np.float32(0.9710291), np.float32(0.96842736), np.float32(0.9681594), np.float32(0.9708372), np.float32(0.9707841), np.float32(0.9696572), np.float32(0.967425), np.float32(0.96707726), np.float32(0.96445334), np.float32(0.9612009), np.float32(0.9627829), np.float32(0.96451235), np.float32(0.9623295), np.float32(0.9626057), np.float32(0.954324), np.float32(0.9570262), np.float32(0.9594707), np.float32(0.9630472), np.float32(0.96052855), np.float32(0.95927733), np.float32(0.95285296), np.float32(0.9580559), np.float32(0.9561242), np.float32(0.9537189), np.float32(0.95753706), np.float32(0.96415406), np.float32(0.96030223), np.float32(0.9610355), np.float32(0.96134907), np.float32(0.96123695), np.float32(0.96137714), np.float32(0.9597978), np.float32(0.9589953), np.float32(0.9601694), np.float32(0.9584254), np.float32(0.95565134), np.float32(0.9569112), np.float32(0.95783806), np.float32(0.96043235), np.float32(0.9605305), np.float32(0.9620619), np.float32(0.9680539), np.float32(0.9714055), np.float32(0.9762927), np.float32(0.9781739), np.float32(0.9779733), np.float32(0.9793609), np.float32(0.9796688), np.float32(0.9789184), np.float32(0.9794629), np.float32(0.97986186), np.float32(0.97863173), np.float32(0.9784333), np.float32(0.97913605), np.float32(0.97925377), np.float32(0.97900325), np.float32(0.9785308), np.float32(0.9788374), np.float32(0.9779335), np.float32(0.97744036), np.float32(0.97741014), np.float32(0.9775777), np.float32(0.9777795), np.float32(0.97766477), np.float32(0.97809064), np.float32(0.9794095), np.float32(0.9784894), np.float32(0.9788681), np.float32(0.979359), np.float32(0.9800252), np.float32(0.97973037), np.float32(0.97970515), np.float32(0.98038864), np.float32(0.98031723), np.float32(0.98013055), np.float32(0.97931427), np.float32(0.97806567), np.float32(0.9781219), np.float32(0.9774563), np.float32(0.9754284), np.float32(0.9747819), np.float32(0.9739622), np.float32(0.9730312), np.float32(0.97415316), np.float32(0.96816194), np.float32(0.97042346), np.float32(0.9709227), np.float32(0.97144747), np.float32(0.9689882), np.float32(0.96832734), np.float32(0.97164446), np.float32(0.97009796), np.float32(0.96326125), np.float32(0.9659246), np.float32(0.96548927), np.float32(0.96998805), np.float32(0.9699103), np.float32(0.96861804), np.float32(0.96853447), np.float32(0.968563), np.float32(0.96572936), np.float32(0.9663618), np.float32(0.9653298), np.float32(0.9611256), np.float32(0.94800884), np.float32(0.952483), np.float32(0.9582553), np.float32(0.9595408), np.float32(0.95870113), np.float32(0.9566772), np.float32(0.95239764), np.float32(0.9501448), np.float32(0.95194435), np.float32(0.94434106), np.float32(0.9529438), np.float32(0.95601344), np.float32(0.95550233), np.float32(0.9627626), np.float32(0.95655614), np.float32(0.9581286), np.float32(0.9486762), np.float32(0.93283385), np.float32(0.9334717), np.float32(0.9309414), np.float32(0.92017156), np.float32(0.9068243), np.float32(0.8995823), np.float32(0.87333226), np.float32(0.84948266), np.float32(0.84595907), np.float32(0.8059988), np.float32(0.8138474), np.float32(0.7758902), np.float32(0.7838604), np.float32(0.7689155), np.float32(0.7941683), np.float32(0.75374055), np.float32(0.7805202), np.float32(0.75100654), np.float32(0.8083475), np.float32(0.84753), np.float32(0.8775605), np.float32(0.87234807), np.float32(0.9027137), np.float32(0.9091595), np.float32(0.93204314), np.float32(0.93922275), np.float32(0.9445721), np.float32(0.9444241), np.float32(0.94662136), np.float32(0.9486549), np.float32(0.95260346), np.float32(0.95230436), np.float32(0.94260377), np.float32(0.9287177), np.float32(0.92855084), np.float32(0.9290192), np.float32(0.91887414), np.float32(0.9109966), np.float32(0.9017791), np.float32(0.9031103), np.float32(0.9058154), np.float32(0.90836245), np.float32(0.9011897), np.float32(0.8971545), np.float32(0.8999932), np.float32(0.8921519), np.float32(0.8679634), np.float32(0.8711782), np.float32(0.89646703), np.float32(0.90754664), np.float32(0.9014964), np.float32(0.9078497), np.float32(0.8980704), np.float32(0.8836835), np.float32(0.9106721), np.float32(0.90168375), np.float32(0.9071792), np.float32(0.9167424), np.float32(0.91757005), np.float32(0.9190531), np.float32(0.9261361), np.float32(0.9332947), np.float32(0.95147544), np.float32(0.95785666), np.float32(0.97076124), np.float32(0.9764559), np.float32(0.9788663), np.float32(0.9796148), np.float32(0.98046756), np.float32(0.9824744), np.float32(0.9822748), np.float32(0.9833255), np.float32(0.9840481), np.float32(0.9834118), np.float32(0.9839749), np.float32(0.984162), np.float32(0.9834819), np.float32(0.98332155), np.float32(0.9823445), np.float32(0.9818283), np.float32(0.9812936), np.float32(0.9815045), np.float32(0.981343), np.float32(0.9801987), np.float32(0.9792363), np.float32(0.9783401), np.float32(0.9770915), np.float32(0.97671574), np.float32(0.97529376), np.float32(0.97243065), np.float32(0.97221464), np.float32(0.97288483), np.float32(0.9715106), np.float32(0.9715838), np.float32(0.97262007), np.float32(0.97288924), np.float32(0.97045016), np.float32(0.96931654), np.float32(0.9681372), np.float32(0.9681302), np.float32(0.96791965), np.float32(0.9657799), np.float32(0.96678567), np.float32(0.96621287), np.float32(0.9663726), np.float32(0.9668692), np.float32(0.96584284), np.float32(0.9673665), np.float32(0.96646166), np.float32(0.96550035), np.float32(0.96228415), np.float32(0.96395), np.float32(0.9634357), np.float32(0.961998), np.float32(0.96357197), np.float32(0.9640274), np.float32(0.96738565), np.float32(0.9701874), np.float32(0.97149336), np.float32(0.9708454), np.float32(0.9721549), np.float32(0.97301006), np.float32(0.97188884), np.float32(0.9712487), np.float32(0.96988195), np.float32(0.9692096), np.float32(0.9706177), np.float32(0.97035056), np.float32(0.97193784), np.float32(0.97067744), np.float32(0.9678302), np.float32(0.968909), np.float32(0.97044116), np.float32(0.97090584), np.float32(0.9708035), np.float32(0.9709339), np.float32(0.9707729), np.float32(0.9722596), np.float32(0.9738236), np.float32(0.97457856), np.float32(0.97482544), np.float32(0.9774982), np.float32(0.97891825), np.float32(0.9802846), np.float32(0.9806575), np.float32(0.9816698), np.float32(0.9828215), np.float32(0.98258555), np.float32(0.9819979), np.float32(0.98106134), np.float32(0.9795166), np.float32(0.97760355), np.float32(0.9726609), np.float32(0.9699215), np.float32(0.9647158), np.float32(0.95760334), np.float32(0.94663423), np.float32(0.9409501), np.float32(0.9322939), np.float32(0.91804194), np.float32(0.9166151), np.float32(0.9197667), np.float32(0.9048721), np.float32(0.8824687), np.float32(0.86282474), np.float32(0.8347258), np.float32(0.7726966), np.float32(0.7023567), np.float32(0.640385), np.float32(0.51542914), np.float32(0.41483134), np.float32(0.33971572), np.float32(0.2807375), np.float32(0.22398947), np.float32(0.20598751), np.float32(0.19387309), np.float32(0.16667838), np.float32(0.13960668), np.float32(0.13086042), np.float32(0.13664995), np.float32(0.13369067), np.float32(0.14311998), np.float32(0.15085596), np.float32(0.15699065), np.float32(0.16872281), np.float32(0.16517147), np.float32(0.18310997), np.float32(0.19797556), np.float32(0.20058428), np.float32(0.18755242), np.float32(0.19275229), np.float32(0.1910959), np.float32(0.20038833), np.float32(0.20560198), np.float32(0.22935916), np.float32(0.25909737), np.float32(0.2854939), np.float32(0.31070092), np.float32(0.34449932), np.float32(0.36719495), np.float32(0.40097564), np.float32(0.4055347), np.float32(0.4023763), np.float32(0.38027328), np.float32(0.39086527), np.float32(0.36187002), np.float32(0.35312742), np.float32(0.29050928), np.float32(0.2904494), np.float32(0.27846715), np.float32(0.26735136), np.float32(0.26525596), np.float32(0.26588002), np.float32(0.2679591), np.float32(0.26999208), np.float32(0.26974186), np.float32(0.2739577), np.float32(0.2649819), np.float32(0.22680596), np.float32(0.22797325), np.float32(0.22479421), np.float32(0.20491993), np.float32(0.21306416), np.float32(0.21686533), np.float32(0.20662065), np.float32(0.20398434), np.float32(0.21227103), np.float32(0.2195931), np.float32(0.2135348), np.float32(0.20659384), np.float32(0.19427793), np.float32(0.18292232), np.float32(0.18301064), np.float32(0.17584787), np.float32(0.19403419), np.float32(0.19533314), np.float32(0.17782871), np.float32(0.16873232), np.float32(0.1745319), np.float32(0.15868945), np.float32(0.22670646), np.float32(0.23190364), np.float32(0.20897827), np.float32(0.17071313), np.float32(0.19125399), np.float32(0.17444894), np.float32(0.18252881), np.float32(0.18273737), np.float32(0.17344072), np.float32(0.14788218), np.float32(0.14046861), np.float32(0.16245613), np.float32(0.1807361), np.float32(0.18651193), np.float32(0.20604537), np.float32(0.19612326), np.float32(0.20051616), np.float32(0.20128904), np.float32(0.19144464), np.float32(0.2189712), np.float32(0.22410603), np.float32(0.2615544), np.float32(0.27981418), np.float32(0.22288716), np.float32(0.24314876), np.float32(0.23967375), np.float32(0.23439671), np.float32(0.21627346), np.float32(0.20548601), np.float32(0.1937617), np.float32(0.1775127), np.float32(0.18123321), np.float32(0.21959), np.float32(0.23474261), np.float32(0.21467404), np.float32(0.26161885), np.float32(0.28705502), np.float32(0.33320078), np.float32(0.36132887), np.float32(0.43794698), np.float32(0.51229966), np.float32(0.572572), np.float32(0.6136764), np.float32(0.6162607), np.float32(0.64258075), np.float32(0.6316749), np.float32(0.59570295), np.float32(0.6089182), np.float32(0.5768275), np.float32(0.56685024), np.float32(0.55736977), np.float32(0.5206476), np.float32(0.470421), np.float32(0.53585076), np.float32(0.5224177), np.float32(0.5055039), np.float32(0.5065607), np.float32(0.5711024), np.float32(0.619012), np.float32(0.70338565), np.float32(0.8122685), np.float32(0.5980991), np.float32(0.60562164), np.float32(0.52114487), np.float32(0.47723415), np.float32(0.4771028)], 'MSFGGFGGFGSNNQQQSTGGFGGFGANNNTTSSGFGSNTGGGFGTNTNTGGGMFGSNTNTTGGFGSTAGGFGSNTGGFGSKPAFGSTATTTPASGGLFGASSTPSSTGTGFGGFGSNTNTTATPSAFGSNTTGGGLFGNANKPAGGFGTANTGSSLFGGGSNTTTTGTGFGNFGSTNTLGGGASGDPPGTAVTPFQAFTEKEPNSSTNQSNAFQNILFQDPYKKWSADELRLADYVQGRRHGNPSGAGAFGVSSGFGGGFGAANQTSTPATGGFGATNTTGGLFGSNTNTNTATSGFGGGFGANTAASNTGGGLFGNANKPSGGLFGNTTQQNQTGGLFGSGTTNTATSGFGSTNTAGGGLFGSANTAASNTGGGLFGSNTQNKPAGTGFSFGNNPSTTSTGFGGATTNAFGSGTNTTGGGLFGNANTSAQPSGGLFGNTAQQQQAPSGGLFGQAQTQQSGGLFGNAQQKPATGGLFGSTPAATNTGGGLFGGTQQQGSTGLGGTNTNTGGLFGAKPATGGGLFGGTTAGQGNTGGTGLFGGAGTTAQTQQAGGTGLFGSAANQQKPGGLFGSTPAASGGGLFGNTATGTQGGIFGNAGGQQQQQGLGLGGSLLGASQQVSNAPQGLTANLNDVSAYGSPSLFSGVSGGEVPNPGPLAVPLSGQPKPKRPSIFPMYKFTPAASGRFGTPQKRGFGFSYSNYGTPGGASPAGLSGTPNTLGRSLLGGTGSGTSLTKSVSSNSLRRTVNVDDSILLPGAFSNTNNTRWYGNSGSKKLVINRELRSDLFSTPQRDRQNGDNGTGPRKLSKRVSFDTNVDGEDSPPVRAALPAPGDVPETPSDETPRSDKATPVSNGLRTPDMEQVKGKDKELAIVQEEETGTPEPPANGFDNAPGKYWMEPTREEIQNMNRVQRQRVDNFTVGRENVGSITFKVPVDLSGIDLDELCGGIIQLEPRSATVYPIAAKKPPVGKGLNVPARISLEQSWPRGGRDKRIANDPKRFNKHIERLKRIVDTTFESYDPETGVWTFSVEHFTTYGLDDSDDETEFDTTLDLPAAAPLSNIAPSAAFHAPASSQGDDVMVFSQSHMLPGAFDEEEGMFTTEQTGQQSFLGVSSADSATHDVKLSLENEMTGDDIAEYDMSEDEDMTRSSIGQHLAAEHDDASSEGGQDTKRLTATPGGILRARMRAIKDSAGPVKLEVADGDDWMEMLRKTVSPMKRDRYLLRELAESPYKQGGKTVSFDLGDEADFRKSSIWGKSLTRSDRKDGAAMSAQIGMDQGHGFATSIDLMNSLFEKPKPKPARRELNASPSAKGLPKSPYERQAKVVTPEDNELAAPSRPTWGPDETLVLVRSLDGSHSRRSIRDMTDILTFQRSSIQTDEQEIRLATFAAEPSKKYLQSQDVVTEIRLVEGVPQATLHVTSLKSLYHHKSTNDAASIHEKQVWELASILFDDLDNLGSTDEEYLVRRNKLSQFWSDLVEQASSTAVGLAATSEEKALACLAGHRIPEACKHLLDGKNFRLATLLPMIGTSEVAKREMREQIKSWLDSKMLSEFSEAIRTIYELLGGNVCVCEGLKGVPNEDRVDSFVISKKFGLDWKQSFGLRLWYAISSHDDLSVAVDSFKDDIAQDKEDLPRPWYVEQGIAPLWDDANIDSRQDLLWGLLQLYADADADLEAVLRPENSQLSPLEARLRWQLGLALTSTGKVSYGADGIEKADAATLAYAAQLTRAGEWLEAAFVLLHLHHTAARKKALQEHLCQHADLIGFESDANFVTLTDKYRVPAAWVWEALALYMRCVKKDAVAEVQCLLRAGSHVEAHRILVQHVAPQAIVERDYAGLSSLISQFQDRQQDIAEWTQGGEIYSHFLQLMESRSRGESATPALLDRLLAGLNAMKDAGVESNITRYAAISDMADETAREIVKLTRQKQDMELRSRILSLPLTQDRLLAYSVDLSLDRYREVMSH': [np.float32(0.94067883), np.float32(0.9462951), np.float32(0.9594089), np.float32(0.966614), np.float32(0.9586094), np.float32(0.9630139), np.float32(0.9691579), np.float32(0.9718908), np.float32(0.97128415), np.float32(0.9601406), np.float32(0.96073985), np.float32(0.96165204), np.float32(0.9353782), np.float32(0.9238095), np.float32(0.9512319), np.float32(0.928964), np.float32(0.9364143), np.float32(0.950739), np.float32(0.9519241), np.float32(0.9534594), np.float32(0.95817703), np.float32(0.9585993), np.float32(0.9602018), np.float32(0.9628765), np.float32(0.96302354), np.float32(0.9633165), np.float32(0.9638227), np.float32(0.9655298), np.float32(0.9660315), np.float32(0.97016686), np.float32(0.9700075), np.float32(0.972316), np.float32(0.9745393), np.float32(0.97418517), np.float32(0.9740767), np.float32(0.9754621), np.float32(0.97248816), np.float32(0.9750851), np.float32(0.9755613), np.float32(0.97524196), np.float32(0.9754591), np.float32(0.97636276), np.float32(0.9782839), np.float32(0.97866094), np.float32(0.97793806), np.float32(0.9771099), np.float32(0.97533053), np.float32(0.9717225), np.float32(0.97237474), np.float32(0.9736762), np.float32(0.9730767), np.float32(0.9712867), np.float32(0.97434074), np.float32(0.9725725), np.float32(0.97238725), np.float32(0.9700155), np.float32(0.9699191), np.float32(0.9689377), np.float32(0.97016305), np.float32(0.9730579), np.float32(0.97019523), np.float32(0.9719052), np.float32(0.97283137), np.float32(0.9727068), np.float32(0.9719177), np.float32(0.97026795), np.float32(0.9666842), np.float32(0.96417224), np.float32(0.96401787), np.float32(0.96602917), np.float32(0.9657791), np.float32(0.96782136), np.float32(0.969947), np.float32(0.97126526), np.float32(0.972368), np.float32(0.97404873), np.float32(0.96993464), np.float32(0.971687), np.float32(0.97221845), np.float32(0.971846), np.float32(0.97102016), np.float32(0.9699588), np.float32(0.9669048), np.float32(0.96290016), np.float32(0.967129), np.float32(0.9702603), np.float32(0.97256154), np.float32(0.96954745), np.float32(0.9679422), np.float32(0.9671971), np.float32(0.9675878), np.float32(0.9663058), np.float32(0.9719892), np.float32(0.9721033), np.float32(0.97057885), np.float32(0.9694262), np.float32(0.9666567), np.float32(0.9680465), np.float32(0.9663399), np.float32(0.96976006), np.float32(0.96990496), np.float32(0.96913266), np.float32(0.9723584), np.float32(0.97486395), np.float32(0.97515196), np.float32(0.9709835), np.float32(0.96797657), np.float32(0.9672704), np.float32(0.9688968), np.float32(0.96496826), np.float32(0.96228766), np.float32(0.9659158), np.float32(0.96518534), np.float32(0.9628316), np.float32(0.96637636), np.float32(0.9695659), np.float32(0.96359247), np.float32(0.9672028), np.float32(0.9697593), np.float32(0.9627292), np.float32(0.9672695), np.float32(0.9711142), np.float32(0.9707666), np.float32(0.96802425), np.float32(0.96888405), np.float32(0.97226745), np.float32(0.97017425), np.float32(0.97159666), np.float32(0.9730679), np.float32(0.9735371), np.float32(0.97395337), np.float32(0.9771334), np.float32(0.97843754), np.float32(0.97958714), np.float32(0.98057866), np.float32(0.9826733), np.float32(0.982532), np.float32(0.9838627), np.float32(0.9842242), np.float32(0.98255324), np.float32(0.9829571), np.float32(0.98394555), np.float32(0.98368764), np.float32(0.9838509), np.float32(0.9851848), np.float32(0.98598087), np.float32(0.985635), np.float32(0.9867842), np.float32(0.98613745), np.float32(0.98502177), np.float32(0.9854011), np.float32(0.9856382), np.float32(0.98538625), np.float32(0.98496664), np.float32(0.98542714), np.float32(0.98552066), np.float32(0.98544353), np.float32(0.98520744), np.float32(0.9856771), np.float32(0.984746), np.float32(0.98530537), np.float32(0.98553085), np.float32(0.9851032), np.float32(0.98511004), np.float32(0.98454595), np.float32(0.9844461), np.float32(0.98506236), np.float32(0.98516893), np.float32(0.9847519), np.float32(0.984126), np.float32(0.98498017), np.float32(0.98545223), np.float32(0.9859175), np.float32(0.9855642), np.float32(0.9858833), np.float32(0.9858143), np.float32(0.98623973), np.float32(0.9856286), np.float32(0.9842247), np.float32(0.9840889), np.float32(0.98364764), np.float32(0.98282176), np.float32(0.98050296), np.float32(0.9790922), np.float32(0.975869), np.float32(0.9705558), np.float32(0.97237295), np.float32(0.97485685), np.float32(0.97179013), np.float32(0.97074145), np.float32(0.96957254), np.float32(0.9666451), np.float32(0.9682865), np.float32(0.96741617), np.float32(0.96584857), np.float32(0.964409), np.float32(0.9627528), np.float32(0.9633605), np.float32(0.9570799), np.float32(0.9432602), np.float32(0.8709419), np.float32(0.7800167), np.float32(0.71155846), np.float32(0.7416363), np.float32(0.7710557), np.float32(0.76980126), np.float32(0.7619038), np.float32(0.7813695), np.float32(0.76469266), np.float32(0.77732617), np.float32(0.76751757), np.float32(0.7813464), np.float32(0.8356868), np.float32(0.81818646), np.float32(0.80416936), np.float32(0.81454945), np.float32(0.77906895), np.float32(0.697369), np.float32(0.7034795), np.float32(0.62239885), np.float32(0.5259967), np.float32(0.603848), np.float32(0.66864955), np.float32(0.70078593), np.float32(0.7005403), np.float32(0.6792436), np.float32(0.6301273), np.float32(0.63157344), np.float32(0.63418096), np.float32(0.6233544), np.float32(0.6641545), np.float32(0.67316353), np.float32(0.72818834), np.float32(0.7729835), np.float32(0.8168001), np.float32(0.83419406), np.float32(0.8645326), np.float32(0.873563), np.float32(0.89363414), np.float32(0.92516154), np.float32(0.9402127), np.float32(0.9500715), np.float32(0.95533746), np.float32(0.96085584), np.float32(0.9699887), np.float32(0.9744254), np.float32(0.9783257), np.float32(0.98094773), np.float32(0.98333573), np.float32(0.9847238), np.float32(0.98506224), np.float32(0.9852085), np.float32(0.9859719), np.float32(0.98670745), np.float32(0.98660696), np.float32(0.98651695), np.float32(0.986051), np.float32(0.9864851), np.float32(0.9858424), np.float32(0.98544806), np.float32(0.98488194), np.float32(0.98473614), np.float32(0.98510134), np.float32(0.98436236), np.float32(0.98417455), np.float32(0.98489505), np.float32(0.98499775), np.float32(0.98563933), np.float32(0.9848201), np.float32(0.9844583), np.float32(0.98424476), np.float32(0.9850942), np.float32(0.9847171), np.float32(0.9846587), np.float32(0.9841701), np.float32(0.9837879), np.float32(0.98419374), np.float32(0.98437494), np.float32(0.9842806), np.float32(0.9851157), np.float32(0.98574394), np.float32(0.9858511), np.float32(0.98472935), np.float32(0.9847565), np.float32(0.98373955), np.float32(0.9853688), np.float32(0.98299176), np.float32(0.982851), np.float32(0.9818988), np.float32(0.9816767), np.float32(0.98227894), np.float32(0.9824194), np.float32(0.98181653), np.float32(0.9821683), np.float32(0.98215485), np.float32(0.98163235), np.float32(0.97836006), np.float32(0.97855407), np.float32(0.9785099), np.float32(0.9792124), np.float32(0.97943705), np.float32(0.980031), np.float32(0.98050135), np.float32(0.98266405), np.float32(0.9823844), np.float32(0.9822512), np.float32(0.9811653), np.float32(0.9803828), np.float32(0.9807978), np.float32(0.9796719), np.float32(0.97908074), np.float32(0.9776422), np.float32(0.97758955), np.float32(0.9753906), np.float32(0.9773111), np.float32(0.97555), np.float32(0.97756577), np.float32(0.97763413), np.float32(0.97659826), np.float32(0.9740054), np.float32(0.97507393), np.float32(0.9754774), np.float32(0.9752892), np.float32(0.97294134), np.float32(0.9719116), np.float32(0.9706942), np.float32(0.9661658), np.float32(0.9664437), np.float32(0.9637895), np.float32(0.9668648), np.float32(0.95623696), np.float32(0.96375054), np.float32(0.96802944), np.float32(0.96990037), np.float32(0.9683346), np.float32(0.96784246), np.float32(0.9661618), np.float32(0.9613243), np.float32(0.95605814), np.float32(0.9590215), np.float32(0.9569553), np.float32(0.95766467), np.float32(0.9613458), np.float32(0.96340907), np.float32(0.9589135), np.float32(0.96187), np.float32(0.96287316), np.float32(0.9659355), np.float32(0.9665891), np.float32(0.96996653), np.float32(0.96826094), np.float32(0.9659988), np.float32(0.96490234), np.float32(0.9666189), np.float32(0.96475863), np.float32(0.9651297), np.float32(0.96630913), np.float32(0.9705711), np.float32(0.9716259), np.float32(0.9667848), np.float32(0.9644086), np.float32(0.9698694), np.float32(0.97329897), np.float32(0.9715166), np.float32(0.9751531), np.float32(0.9765297), np.float32(0.97685856), np.float32(0.9756134), np.float32(0.975517), np.float32(0.9768033), np.float32(0.976073), np.float32(0.9729925), np.float32(0.9716825), np.float32(0.9705795), np.float32(0.96775895), np.float32(0.96826124), np.float32(0.975026), np.float32(0.97671336), np.float32(0.9772973), np.float32(0.9744959), np.float32(0.97595495), np.float32(0.9738772), np.float32(0.97238976), np.float32(0.97129065), np.float32(0.9705568), np.float32(0.9694231), np.float32(0.96932966), np.float32(0.97068226), np.float32(0.97312486), np.float32(0.9718544), np.float32(0.9710306), np.float32(0.9736111), np.float32(0.97624505), np.float32(0.97743315), np.float32(0.9779043), np.float32(0.97957295), np.float32(0.98047125), np.float32(0.9795872), np.float32(0.97798777), np.float32(0.9790467), np.float32(0.9777629), np.float32(0.9799978), np.float32(0.97738487), np.float32(0.97673804), np.float32(0.9766724), np.float32(0.9780186), np.float32(0.98021245), np.float32(0.9814855), np.float32(0.9814446), np.float32(0.98114634), np.float32(0.9822996), np.float32(0.9834953), np.float32(0.98374116), np.float32(0.9848327), np.float32(0.9842904), np.float32(0.9841521), np.float32(0.9849338), np.float32(0.98538345), np.float32(0.98591924), np.float32(0.98587555), np.float32(0.98545384), np.float32(0.9848102), np.float32(0.9842747), np.float32(0.9834072), np.float32(0.98442763), np.float32(0.9862179), np.float32(0.9866605), np.float32(0.9858079), np.float32(0.9851559), np.float32(0.9857598), np.float32(0.9856623), np.float32(0.98558503), np.float32(0.985846), np.float32(0.98534596), np.float32(0.9833853), np.float32(0.9815243), np.float32(0.9808364), np.float32(0.9817832), np.float32(0.9811933), np.float32(0.98295355), np.float32(0.98407364), np.float32(0.9822326), np.float32(0.98212713), np.float32(0.98089695), np.float32(0.9816626), np.float32(0.98205525), np.float32(0.98070574), np.float32(0.9814497), np.float32(0.9800386), np.float32(0.9782008), np.float32(0.9788426), np.float32(0.9800245), np.float32(0.9816176), np.float32(0.9812307), np.float32(0.98171437), np.float32(0.9823501), np.float32(0.9827818), np.float32(0.9831201), np.float32(0.98349506), np.float32(0.98406607), np.float32(0.9841186), np.float32(0.98544437), np.float32(0.98480856), np.float32(0.98355424), np.float32(0.9843993), np.float32(0.9850745), np.float32(0.98507184), np.float32(0.9862061), np.float32(0.9870142), np.float32(0.98630434), np.float32(0.9851586), np.float32(0.98566353), np.float32(0.987025), np.float32(0.985402), np.float32(0.98534274), np.float32(0.9841138), np.float32(0.9833614), np.float32(0.9838388), np.float32(0.98556894), np.float32(0.98663414), np.float32(0.9858174), np.float32(0.984518), np.float32(0.9847781), np.float32(0.984594), np.float32(0.9832502), np.float32(0.98258543), np.float32(0.98450524), np.float32(0.9833086), np.float32(0.9824144), np.float32(0.9825044), np.float32(0.98359317), np.float32(0.9834678), np.float32(0.9834531), np.float32(0.98339856), np.float32(0.98178697), np.float32(0.98196834), np.float32(0.97948563), np.float32(0.9810889), np.float32(0.9810838), np.float32(0.98332757), np.float32(0.98273474), np.float32(0.98434794), np.float32(0.9838815), np.float32(0.982657), np.float32(0.98297083), np.float32(0.9841524), np.float32(0.9833423), np.float32(0.9841376), np.float32(0.98452723), np.float32(0.98496014), np.float32(0.9851012), np.float32(0.98520225), np.float32(0.9860107), np.float32(0.987852), np.float32(0.9884398), np.float32(0.98771256), np.float32(0.98858494), np.float32(0.9887628), np.float32(0.9887966), np.float32(0.988235), np.float32(0.98707193), np.float32(0.987206), np.float32(0.98691726), np.float32(0.9871373), np.float32(0.98706764), np.float32(0.98695856), np.float32(0.986694), np.float32(0.98666686), np.float32(0.98752683), np.float32(0.9875874), np.float32(0.98755926), np.float32(0.98600125), np.float32(0.9874687), np.float32(0.9849058), np.float32(0.98561656), np.float32(0.9844096), np.float32(0.9853446), np.float32(0.9843443), np.float32(0.9845168), np.float32(0.9836908), np.float32(0.9851126), np.float32(0.98578507), np.float32(0.98627615), np.float32(0.9863387), np.float32(0.98645276), np.float32(0.9839379), np.float32(0.984626), np.float32(0.9853631), np.float32(0.98695326), np.float32(0.9842524), np.float32(0.98506945), np.float32(0.9845834), np.float32(0.9843625), np.float32(0.9861174), np.float32(0.98721564), np.float32(0.9865022), np.float32(0.98721457), np.float32(0.98723036), np.float32(0.98742235), np.float32(0.98844993), np.float32(0.9885212), np.float32(0.9883851), np.float32(0.98872656), np.float32(0.9884127), np.float32(0.98868525), np.float32(0.987761), np.float32(0.98869306), np.float32(0.98818517), np.float32(0.9882974), np.float32(0.98844343), np.float32(0.9874571), np.float32(0.98865324), np.float32(0.9888005), np.float32(0.989121), np.float32(0.9893243), np.float32(0.9883123), np.float32(0.9886518), np.float32(0.9887467), np.float32(0.9893607), np.float32(0.9889486), np.float32(0.9889936), np.float32(0.9888581), np.float32(0.9888447), np.float32(0.9897854), np.float32(0.9901361), np.float32(0.9906104), np.float32(0.9906764), np.float32(0.9912192), np.float32(0.991531), np.float32(0.9911919), np.float32(0.99082386), np.float32(0.9910308), np.float32(0.9908869), np.float32(0.9899726), np.float32(0.9893066), np.float32(0.9898454), np.float32(0.98974824), np.float32(0.98976225), np.float32(0.98998004), np.float32(0.9900051), np.float32(0.98936886), np.float32(0.98974305), np.float32(0.9899518), np.float32(0.9890189), np.float32(0.98934656), np.float32(0.9889769), np.float32(0.98927283), np.float32(0.98811454), np.float32(0.9890486), np.float32(0.988223), np.float32(0.9884869), np.float32(0.9880943), np.float32(0.9884626), np.float32(0.9879159), np.float32(0.9880321), np.float32(0.9889154), np.float32(0.9883031), np.float32(0.9871667), np.float32(0.98645616), np.float32(0.9853629), np.float32(0.98385423), np.float32(0.98341334), np.float32(0.98333836), np.float32(0.98220223), np.float32(0.98259085), np.float32(0.9820098), np.float32(0.9809787), np.float32(0.9816792), np.float32(0.9805627), np.float32(0.9794702), np.float32(0.98078924), np.float32(0.9810528), np.float32(0.98078513), np.float32(0.9802675), np.float32(0.98124665), np.float32(0.9808991), np.float32(0.9815562), np.float32(0.98091906), np.float32(0.9824289), np.float32(0.98306113), np.float32(0.9831918), np.float32(0.98272216), np.float32(0.9824734), np.float32(0.9823345), np.float32(0.9815994), np.float32(0.9840899), np.float32(0.9833807), np.float32(0.9850403), np.float32(0.98413336), np.float32(0.9823548), np.float32(0.9820885), np.float32(0.9812323), np.float32(0.98135674), np.float32(0.98154265), np.float32(0.98135763), np.float32(0.980532), np.float32(0.98158884), np.float32(0.98301584), np.float32(0.98226637), np.float32(0.9818866), np.float32(0.9816628), np.float32(0.9813285), np.float32(0.9792492), np.float32(0.9787501), np.float32(0.97662497), np.float32(0.9753128), np.float32(0.97191316), np.float32(0.9735892), np.float32(0.97361237), np.float32(0.9729398), np.float32(0.9755908), np.float32(0.97549045), np.float32(0.97356796), np.float32(0.9720978), np.float32(0.9756368), np.float32(0.97523445), np.float32(0.9755103), np.float32(0.975348), np.float32(0.97510046), np.float32(0.97416556), np.float32(0.9738253), np.float32(0.97352976), np.float32(0.97897846), np.float32(0.97506374), np.float32(0.98053735), np.float32(0.97371936), np.float32(0.9806451), np.float32(0.9760231), np.float32(0.9762922), np.float32(0.97935814), np.float32(0.9795034), np.float32(0.9834621), np.float32(0.98404425), np.float32(0.9823331), np.float32(0.98313206), np.float32(0.98347867), np.float32(0.98335904), np.float32(0.98441005), np.float32(0.9858037), np.float32(0.9864655), np.float32(0.98747814), np.float32(0.988326), np.float32(0.9890486), np.float32(0.98931795), np.float32(0.98907834), np.float32(0.9892436), np.float32(0.9884122), np.float32(0.9892356), np.float32(0.988785), np.float32(0.9887665), np.float32(0.9876967), np.float32(0.9882378), np.float32(0.9885296), np.float32(0.98804593), np.float32(0.9875278), np.float32(0.98853534), np.float32(0.9890043), np.float32(0.98884284), np.float32(0.98798263), np.float32(0.98805493), np.float32(0.9878687), np.float32(0.98792297), np.float32(0.9872896), np.float32(0.98701316), np.float32(0.9862475), np.float32(0.98665756), np.float32(0.9854916), np.float32(0.9849377), np.float32(0.98508805), np.float32(0.9845538), np.float32(0.98542136), np.float32(0.9842696), np.float32(0.98265404), np.float32(0.98220265), np.float32(0.9826674), np.float32(0.98072135), np.float32(0.97847456), np.float32(0.9750361), np.float32(0.9751601), np.float32(0.9737734), np.float32(0.9737481), np.float32(0.9737492), np.float32(0.97226566), np.float32(0.9705227), np.float32(0.96933216), np.float32(0.9693303), np.float32(0.9710253), np.float32(0.9718037), np.float32(0.9716993), np.float32(0.97047645), np.float32(0.9702543), np.float32(0.97006565), np.float32(0.969057), np.float32(0.96925664), np.float32(0.9704658), np.float32(0.971024), np.float32(0.9708664), np.float32(0.9715389), np.float32(0.9710118), np.float32(0.9704846), np.float32(0.96703297), np.float32(0.9701035), np.float32(0.9715607), np.float32(0.9722405), np.float32(0.97058827), np.float32(0.9676705), np.float32(0.9672327), np.float32(0.9673396), np.float32(0.9678917), np.float32(0.9665722), np.float32(0.9658462), np.float32(0.9650442), np.float32(0.96335506), np.float32(0.9605499), np.float32(0.9582902), np.float32(0.954518), np.float32(0.9556361), np.float32(0.9450385), np.float32(0.9429636), np.float32(0.94193506), np.float32(0.9397822), np.float32(0.9311494), np.float32(0.93866134), np.float32(0.94718397), np.float32(0.9501443), np.float32(0.9525894), np.float32(0.95700336), np.float32(0.9589999), np.float32(0.9619128), np.float32(0.9621547), np.float32(0.9646935), np.float32(0.9667144), np.float32(0.9695952), np.float32(0.97212774), np.float32(0.97205496), np.float32(0.97466075), np.float32(0.97671163), np.float32(0.97722864), np.float32(0.9778625), np.float32(0.97933984), np.float32(0.98000324), np.float32(0.98083466), np.float32(0.98130304), np.float32(0.9809109), np.float32(0.98175657), np.float32(0.9812795), np.float32(0.98098356), np.float32(0.9806518), np.float32(0.9798924), np.float32(0.97896236), np.float32(0.9784515), np.float32(0.97945076), np.float32(0.97928715), np.float32(0.97958094), np.float32(0.9795195), np.float32(0.9795197), np.float32(0.97976136), np.float32(0.9791412), np.float32(0.9794311), np.float32(0.9792028), np.float32(0.9788512), np.float32(0.9797845), np.float32(0.9806332), np.float32(0.98068696), np.float32(0.98119867), np.float32(0.98222405), np.float32(0.98190546), np.float32(0.98269385), np.float32(0.9830019), np.float32(0.98287475), np.float32(0.9825972), np.float32(0.9824385), np.float32(0.9820295), np.float32(0.9822542), np.float32(0.9827449), np.float32(0.9824181), np.float32(0.982152), np.float32(0.98224604), np.float32(0.9821752), np.float32(0.98127824), np.float32(0.98163027), np.float32(0.98123175), np.float32(0.9808251), np.float32(0.98082227), np.float32(0.9799959), np.float32(0.97902083), np.float32(0.979806), np.float32(0.97901195), np.float32(0.9793199), np.float32(0.9793022), np.float32(0.9792321), np.float32(0.97924244), np.float32(0.97856116), np.float32(0.9792834), np.float32(0.9794967), np.float32(0.9787224), np.float32(0.97918916), np.float32(0.979083), np.float32(0.9791276), np.float32(0.9787869), np.float32(0.97910243), np.float32(0.97789556), np.float32(0.9775429), np.float32(0.9787649), np.float32(0.9789683), np.float32(0.97997427), np.float32(0.9799375), np.float32(0.9792631), np.float32(0.9798568), np.float32(0.98001844), np.float32(0.9791282), np.float32(0.97868735), np.float32(0.976665), np.float32(0.9762955), np.float32(
```
