## Supplementary Data 1 for "Blockiness as Determinant of Liquid Phase Formation by Polypeptide-Like Polymers in Stickers-Spacers Paradigm": IDR_scores.txt (part 309 of 482)

```
0.9749024), np.float32(0.97487473), np.float32(0.97419995), np.float32(0.97384655), np.float32(0.97176355), np.float32(0.9696205), np.float32(0.9667763), np.float32(0.9641185), np.float32(0.95962685), np.float32(0.9562318), np.float32(0.95348865), np.float32(0.9496326), np.float32(0.94562906), np.float32(0.93859875), np.float32(0.9348937), np.float32(0.92565525), np.float32(0.9142347), np.float32(0.8937489), np.float32(0.8763901), np.float32(0.87696475), np.float32(0.8630577), np.float32(0.86031955), np.float32(0.8488374), np.float32(0.817701), np.float32(0.77299994), np.float32(0.76477855), np.float32(0.7602624), np.float32(0.7316012), np.float32(0.713647), np.float32(0.70347357), np.float32(0.69599146), np.float32(0.6794418), np.float32(0.7008988), np.float32(0.5773567), np.float32(0.62254053), np.float32(0.6313505), np.float32(0.6320636), np.float32(0.57880485), np.float32(0.6102177), np.float32(0.62802124), np.float32(0.63574183), np.float32(0.57663506), np.float32(0.55456847), np.float32(0.47922772), np.float32(0.47193092), np.float32(0.4822885), np.float32(0.46719003), np.float32(0.40467218), np.float32(0.4092991), np.float32(0.3254123), np.float32(0.2813816), np.float32(0.23511422), np.float32(0.2884621), np.float32(0.25253874), np.float32(0.2438365), np.float32(0.24690342), np.float32(0.22298001), np.float32(0.20909312), np.float32(0.20672001), np.float32(0.19968328), np.float32(0.18701875), np.float32(0.17139256), np.float32(0.17500836), np.float32(0.14927778), np.float32(0.1389804), np.float32(0.15098837), np.float32(0.1522794), np.float32(0.22228384), np.float32(0.22881164), np.float32(0.2892272), np.float32(0.30422655), np.float32(0.36689404), np.float32(0.2909415), np.float32(0.2404942), np.float32(0.2438512), np.float32(0.27254307), np.float32(0.40367612), np.float32(0.5043069), np.float32(0.59228826), np.float32(0.54652286), np.float32(0.5753805), np.float32(0.659962), np.float32(0.54576415), np.float32(0.59297633), np.float32(0.6036575), np.float32(0.55260676), np.float32(0.58073616), np.float32(0.5679333), np.float32(0.62840545), np.float32(0.6329687), np.float32(0.63223165), np.float32(0.63571686), np.float32(0.62388015), np.float32(0.6160917), np.float32(0.59970003), np.float32(0.6853353), np.float32(0.79315275), np.float32(0.8546832), np.float32(0.8791255), np.float32(0.912647), np.float32(0.9072707), np.float32(0.86929303), np.float32(0.87802273), np.float32(0.89171225), np.float32(0.89237607), np.float32(0.8568026), np.float32(0.82000005), np.float32(0.7979865), np.float32(0.7987491), np.float32(0.84657365), np.float32(0.88399976), np.float32(0.8991793), np.float32(0.9034449), np.float32(0.92878294), np.float32(0.9207098), np.float32(0.9316715), np.float32(0.9567092), np.float32(0.9522802), np.float32(0.95308685), np.float32(0.95222944), np.float32(0.9590747), np.float32(0.9605312), np.float32(0.958969), np.float32(0.9505529), np.float32(0.94475615), np.float32(0.96139306), np.float32(0.13600066), np.float32(0.13409461), np.float32(0.12155255), np.float32(0.12420337), np.float32(0.12977923), np.float32(0.129166), np.float32(0.13406089), np.float32(0.1499239), np.float32(0.16152091), np.float32(0.15295114), np.float32(0.15210792), np.float32(0.180689), np.float32(0.17727703), np.float32(0.16451463), np.float32(0.15074325), np.float32(0.14659275), np.float32(0.11937757), np.float32(0.1496351), np.float32(0.15050806), np.float32(0.12524806), np.float32(0.09485754), np.float32(0.09705399), np.float32(0.10123439), np.float32(0.090620585), np.float32(0.10212382), np.float32(0.1259033), np.float32(0.14341232), np.float32(0.15787369), np.float32(0.18522741), np.float32(0.5473834), np.float32(0.54638207), np.float32(0.5621414), np.float32(0.5057415), np.float32(0.5381271), np.float32(0.5719611), np.float32(0.6298164), np.float32(0.6565425), np.float32(0.68906385), np.float32(0.77398604), np.float32(0.8620516), np.float32(0.8908469), np.float32(0.9039572), np.float32(0.9292856), np.float32(0.94520634), np.float32(0.94876724), np.float32(0.95529187), np.float32(0.9594433), np.float32(0.9617447), np.float32(0.9630779), np.float32(0.9671354), np.float32(0.9659466), np.float32(0.96659017), np.float32(0.96742815), np.float32(0.9713885), np.float32(0.9748515), np.float32(0.97726077), np.float32(0.9784445), np.float32(0.97887236), np.float32(0.9785769), np.float32(0.978392), np.float32(0.97758806), np.float32(0.97712016), np.float32(0.9787243), np.float32(0.97779185), np.float32(0.97759295), np.float32(0.97872627), np.float32(0.9790045), np.float32(0.979478), np.float32(0.98069376), np.float32(0.9796509), np.float32(0.98032963), np.float32(0.97988003), np.float32(0.9786911), np.float32(0.9799604), np.float32(0.98009574), np.float32(0.9800699), np.float32(0.97983813), np.float32(0.97963893), np.float32(0.9786204), np.float32(0.97764057), np.float32(0.9771189), np.float32(0.9773121), np.float32(0.9774965), np.float32(0.9781356), np.float32(0.97686917), np.float32(0.97779465), np.float32(0.97769725), np.float32(0.97790194), np.float32(0.9770808), np.float32(0.97680455), np.float32(0.97646767), np.float32(0.9764565), np.float32(0.97571385), np.float32(0.9775869), np.float32(0.9770637), np.float32(0.9781211), np.float32(0.9774055), np.float32(0.976756), np.float32(0.9771913), np.float32(0.9770956), np.float32(0.97679263), np.float32(0.97679204), np.float32(0.9765376), np.float32(0.9764539), np.float32(0.9771203), np.float32(0.97730803), np.float32(0.97788095), np.float32(0.97724664), np.float32(0.97688144), np.float32(0.97663724), np.float32(0.97684675), np.float32(0.9761101), np.float32(0.9761608), np.float32(0.97559196), np.float32(0.97439843), np.float32(0.97522485), np.float32(0.973828), np.float32(0.9710725), np.float32(0.97211075), np.float32(0.9706717), np.float32(0.96826464), np.float32(0.96940494), np.float32(0.9683053), np.float32(0.9699384), np.float32(0.97154564), np.float32(0.9705955), np.float32(0.9705394), np.float32(0.96863437), np.float32(0.967191), np.float32(0.9657421), np.float32(0.96496195), np.float32(0.9636447), np.float32(0.96467173), np.float32(0.96432066), np.float32(0.9619295), np.float32(0.9594441), np.float32(0.959679), np.float32(0.96029204), np.float32(0.9598347), np.float32(0.9637565), np.float32(0.9619036), np.float32(0.96080637), np.float32(0.9621962), np.float32(0.9616018), np.float32(0.9655545), np.float32(0.9671195), np.float32(0.967225), np.float32(0.96337324), np.float32(0.9630201), np.float32(0.9641276), np.float32(0.9622818), np.float32(0.96522486), np.float32(0.96825814), np.float32(0.9648671), np.float32(0.96694636), np.float32(0.968633), np.float32(0.971308), np.float32(0.97314453), np.float32(0.9725424), np.float32(0.974802), np.float32(0.97724986), np.float32(0.9775798), np.float32(0.97873574), np.float32(0.9786467), np.float32(0.9758991), np.float32(0.9711494), np.float32(0.965474), np.float32(0.96156156), np.float32(0.9533973), np.float32(0.94629246), np.float32(0.93125623), np.float32(0.92333955), np.float32(0.9167686), np.float32(0.901822), np.float32(0.87072325), np.float32(0.8636731), np.float32(0.83581716), np.float32(0.8171193), np.float32(0.7814136), np.float32(0.7574887), np.float32(0.75493014), np.float32(0.7046274), np.float32(0.6762512), np.float32(0.60887605), np.float32(0.6386252), np.float32(0.5388262), np.float32(0.4737653), np.float32(0.4776114), np.float32(0.43300274), np.float32(0.4297586), np.float32(0.4006699), np.float32(0.38773787), np.float32(0.30457234), np.float32(0.35464302), np.float32(0.29705805), np.float32(0.3004805), np.float32(0.29933146), np.float32(0.3105631), np.float32(0.29606035), np.float32(0.2627393), np.float32(0.27542463), np.float32(0.2546369), np.float32(0.20934796), np.float32(0.18589869), np.float32(0.16530639), np.float32(0.15861098), np.float32(0.15848044), np.float32(0.15826632), np.float32(0.14773539), np.float32(0.1363048), np.float32(0.14358053), np.float32(0.14412978), np.float32(0.13647436), np.float32(0.12468154), np.float32(0.1312572), np.float32(0.14311306), np.float32(0.1489608), np.float32(0.15296832), np.float32(0.18214847), np.float32(0.22438365), np.float32(0.27652547), np.float32(0.26206917), np.float32(0.34755886), np.float32(0.39643082), np.float32(0.4257983), np.float32(0.4451333), np.float32(0.43255138), np.float32(0.44872198), np.float32(0.4513741), np.float32(0.44332314), np.float32(0.4476798), np.float32(0.53571844), np.float32(0.5559959), np.float32(0.69096863), np.float32(0.7561032), np.float32(0.734394), np.float32(0.75845385), np.float32(0.79989994), np.float32(0.80731857), np.float32(0.83735573), np.float32(0.84050345), np.float32(0.8104094), np.float32(0.7724265), np.float32(0.76639384), np.float32(0.7133412), np.float32(0.7688504), np.float32(0.6708185), np.float32(0.77668774), np.float32(0.72601795), np.float32(0.6923068), np.float32(0.64415145), np.float32(0.708771), np.float32(0.6726236), np.float32(0.73335177), np.float32(0.8051655), np.float32(0.8201916), np.float32(0.84208614), np.float32(0.86655), np.float32(0.8717237), np.float32(0.8805729), np.float32(0.88516897), np.float32(0.9015486), np.float32(0.92221063), np.float32(0.9256016), np.float32(0.93330604), np.float32(0.9448418), np.float32(0.9477351), np.float32(0.95595527), np.float32(0.957522), np.float32(0.96368796), np.float32(0.96237224), np.float32(0.96737826), np.float32(0.96702385), np.float32(0.9647232), np.float32(0.95809126), np.float32(0.959178), np.float32(0.95504457), np.float32(0.9536018), np.float32(0.9533301), np.float32(0.9542475), np.float32(0.9561705), np.float32(0.9552201), np.float32(0.9579834), np.float32(0.9573336), np.float32(0.9580147), np.float32(0.9577518), np.float32(0.9605118), np.float32(0.9613962), np.float32(0.9600941), np.float32(0.95836884), np.float32(0.9604826), np.float32(0.9632117), np.float32(0.966812), np.float32(0.96787596), np.float32(0.9713777), np.float32(0.97354805), np.float32(0.9740329), np.float32(0.9769399), np.float32(0.9792901), np.float32(0.98051476), np.float32(0.981757), np.float32(0.9821922), np.float32(0.98169345), np.float32(0.98207355), np.float32(0.9826214), np.float32(0.9831798), np.float32(0.98320305), np.float32(0.9829071), np.float32(0.98288167), np.float32(0.9829941), np.float32(0.98194516), np.float32(0.9799311), np.float32(0.9787199), np.float32(0.9784183), np.float32(0.97614676), np.float32(0.9739441), np.float32(0.9746265), np.float32(0.97525215), np.float32(0.9757277), np.float32(0.9756581), np.float32(0.9741037), np.float32(0.9731724), np.float32(0.9708147), np.float32(0.9711493), np.float32(0.9685883), np.float32(0.9666239), np.float32(0.96071184), np.float32(0.95566416), np.float32(0.9524259), np.float32(0.9527796), np.float32(0.9433235), np.float32(0.9131436), np.float32(0.87802917), np.float32(0.86632305), np.float32(0.84891963), np.float32(0.793882), np.float32(0.79168326), np.float32(0.7451904), np.float32(0.63465613), np.float32(0.58921707), np.float32(0.56842786), np.float32(0.52341723), np.float32(0.5443116), np.float32(0.509556), np.float32(0.50169027), np.float32(0.48597372), np.float32(0.4619527), np.float32(0.43304196), np.float32(0.41871047), np.float32(0.36376616), np.float32(0.26680636), np.float32(0.31018144), np.float32(0.23383437), np.float32(0.21942773), np.float32(0.1701075), np.float32(0.18172775), np.float32(0.17835157), np.float32(0.17451769), np.float32(0.21447645), np.float32(0.24694768), np.float32(0.21521276), np.float32(0.17528921), np.float32(0.18004808), np.float32(0.16703495), np.float32(0.17466943), np.float32(0.17269763), np.float32(0.15252973), np.float32(0.15917452), np.float32(0.15046911), np.float32(0.14856373), np.float32(0.1342715), np.float32(0.1331347), np.float32(0.114905335), np.float32(0.106309265), np.float32(0.105194874), np.float32(0.1047566), np.float32(0.1077732), np.float32(0.11711761), np.float32(0.13945635), np.float32(0.1621719), np.float32(0.17264375), np.float32(0.17989764), np.float32(0.16440396), np.float32(0.19485892), np.float32(0.1940987), np.float32(0.21514189), np.float32(0.2092969), np.float32(0.19384827), np.float32(0.1687356), np.float32(0.16565137), np.float32(0.15818344), np.float32(0.13434617), np.float32(0.14092036), np.float32(0.13527323), np.float32(0.13609818), np.float32(0.15351261), np.float32(0.16833194), np.float32(0.17295142), np.float32(0.17477785), np.float32(0.16445224), np.float32(0.15857369), np.float32(0.16167778), np.float32(0.152339), np.float32(0.13549438), np.float32(0.12218148), np.float32(0.11515183), np.float32(0.114520945), np.float32(0.100830734), np.float32(0.095340006), np.float32(0.0912016), np.float32(0.08088616), np.float32(0.08697181), np.float32(0.093807876), np.float32(0.091906585), np.float32(0.097253226), np.float32(0.10734378), np.float32(0.120553024), np.float32(0.13994703), np.float32(0.15338735), np.float32(0.14957741), np.float32(0.14042227), np.float32(0.14260754), np.float32(0.14040029), np.float32(0.12388585), np.float32(0.13186297), np.float32(0.14307372), np.float32(0.14552224), np.float32(0.12528773), np.float32(0.1309833), np.float32(0.12548225), np.float32(0.1185258), np.float32(0.12110805), np.float32(0.12212339), np.float32(0.119211935), np.float32(0.11486888), np.float32(0.11044234), np.float32(0.11090984), np.float32(0.098866135), np.float32(0.08350905), np.float32(0.08247173), np.float32(0.08350603), np.float32(0.0780645), np.float32(0.07329284), np.float32(0.07615669), np.float32(0.0810919), np.float32(0.07944747), np.float32(0.08305559), np.float32(0.08757687), np.float32(0.081674874), np.float32(0.07447253), np.float32(0.07590326), np.float32(0.08718523), np.float32(0.090186775), np.float32(0.09720344), np.float32(0.10868303), np.float32(0.1137313), np.float32(0.11149363), np.float32(0.12766585), np.float32(0.13488516), np.float32(0.13419163), np.float32(0.12378786), np.float32(0.12598051), np.float32(0.12135799), np.float32(0.09845212), np.float32(0.09136352), np.float32(0.09604025), np.float32(0.0821325), np.float32(0.08444257), np.float32(0.08313005), np.float32(0.07702526), np.float32(0.068986274), np.float32(0.06729398), np.float32(0.07194972), np.float32(0.06967744), np.float32(0.069387324), np.float32(0.06992416), np.float32(0.07303823), np.float32(0.06921566), np.float32(0.06921643), np.float32(0.0776461), np.float32(0.08334156), np.float32(0.078356005), np.float32(0.08114465), np.float32(0.08879454), np.float32(0.082170814), np.float32(0.07544684), np.float32(0.09455405), np.float32(0.09988547), np.float32(0.09273483), np.float32(0.08649349), np.float32(0.08649633), np.float32(0.082187146), np.float32(0.08502941), np.float32(0.08065165), np.float32(0.06717694), np.float32(0.07342861), np.float32(0.078429714), np.float32(0.074057996), np.float32(0.07184783), np.float32(0.07623373), np.float32(0.07332599), np.float32(0.07816916), np.float32(0.074611776), np.float32(0.063631386), np.float32(0.06353693), np.float32(0.06542298), np.float32(0.06568078), np.float32(0.067012124), np.float32(0.06709136), np.float32(0.06270201), np.float32(0.065563194), np.float32(0.063440405), np.float32(0.059528038), np.float32(0.057338458), np.float32(0.064895004), np.float32(0.06453412), np.float32(0.06831046), np.float32(0.071332455), np.float32(0.07621536), np.float32(0.07340595), np.float32(0.07809099), np.float32(0.09261494), np.float32(0.08372703), np.float32(0.07671229), np.float32(0.08474968), np.float32(0.078059636), np.float32(0.06689422), np.float32(0.0714718), np.float32(0.07475495), np.float32(0.07326182), np.float32(0.0706501), np.float32(0.07533368), np.float32(0.087548584), np.float32(0.10242368), np.float32(0.09707223), np.float32(0.093492925), np.float32(0.096619256), np.float32(0.097859256), np.float32(0.0895799), np.float32(0.08104068), np.float32(0.08018214), np.float32(0.07297364), np.float32(0.0641494), np.float32(0.062365834), np.float32(0.054642327), np.float32(0.046069972), np.float32(0.044212077), np.float32(0.045736883), np.float32(0.042454094), np.float32(0.043035846), np.float32(0.045503788), np.float32(0.04467872), np.float32(0.041466165), np.float32(0.043827407), np.float32(0.04387058), np.float32(0.041532762), np.float32(0.035131533), np.float32(0.033499382), np.float32(0.03403797), np.float32(0.036087956), np.float32(0.036997445), np.float32(0.03584406), np.float32(0.03672291), np.float32(0.038694758), np.float32(0.0398354), np.float32(0.04980061), np.float32(0.07183998), np.float32(0.08942443), np.float32(0.091695026), np.float32(0.112699), np.float32(0.1277974), np.float32(0.12082309), np.float32(0.11079482), np.float32(0.11379566), np.float32(0.10176632), np.float32(0.10953371), np.float32(0.11272628), np.float32(0.111794055), np.float32(0.12757963), np.float32(0.13198644), np.float32(0.1511133), np.float32(0.14222701), np.float32(0.14828841), np.float32(0.14388756), np.float32(0.1337122), np.float32(0.12300387), np.float32(0.119905666), np.float32(0.10763875), np.float32(0.08984448), np.float32(0.07358521), np.float32(0.0568923), np.float32(0.048453584), np.float32(0.047401935), np.float32(0.04255784), np.float32(0.04271335), np.float32(0.045444094), np.float32(0.049161885), np.float32(0.052937627), np.float32(0.056105144), np.float32(0.051782742), np.float32(0.04855615), np.float32(0.047996406), np.float32(0.04446658), np.float32(0.04467399), np.float32(0.039848115), np.float32(0.0407196), np.float32(0.03689012), np.float32(0.038961872), np.float32(0.043765996), np.float32(0.049327888), np.float32(0.053133894), np.float32(0.061917517), np.float32(0.07930734), np.float32(0.10396484), np.float32(0.11973198), np.float32(0.14632575), np.float32(0.16059577), np.float32(0.16964984), np.float32(0.18042691), np.float32(0.18779807), np.float32(0.17539513), np.float32(0.16224265), np.float32(0.14974064), np.float32(0.16017391), np.float32(0.16611618), np.float32(0.16869633), np.float32(0.18129681), np.float32(0.1933066), np.float32(0.185872), np.float32(0.19205943), np.float32(0.20257242), np.float32(0.19180384), np.float32(0.19286449), np.float32(0.18461543), np.float32(0.2066824), np.float32(0.20941448), np.float32(0.16546619), np.float32(0.16630907), np.float32(0.14990324), np.float32(0.14059497), np.float32(0.12949081), np.float32(0.1358171), np.float32(0.11806685), np.float32(0.10453665), np.float32(0.09972013), np.float32(0.09930842), np.float32(0.08873022), np.float32(0.07464703), np.float32(0.070855744), np.float32(0.060141683), np.float32(0.055299964), np.float32(0.05576805), np.float32(0.055779852), np.float32(0.04927402), np.float32(0.053097654), np.float32(0.057108413), np.float32(0.05428414), np.float32(0.04587772), np.float32(0.046527915), np.float32(0.044698317), np.float32(0.04272329), np.float32(0.03847301), np.float32(0.040642917), np.float32(0.046995055), np.float32(0.053250905), np.float32(0.057668883), np.float32(0.07255437), np.float32(0.08383714), np.float32(0.08527063), np.float32(0.0940009), np.float32(0.10993281), np.float32(0.109781064), np.float32(0.09896005), np.float32(0.103743106), np.float32(0.11464152), np.float32(0.10613465), np.float32(0.10488356), np.float32(0.11263103), np.float32(0.105993986), np.float32(0.09287391), np.float32(0.08670409), np.float32(0.09221994), np.float32(0.081652544), np.float32(0.075921), np.float32(0.08099563), np.float32(0.08333797), np.float32(0.08001911), np.float32(0.07306408), np.float32(0.07210497), np.float32(0.069424115), np.float32(0.070880316), np.float32(0.067314215), np.float32(0.07948987), np.float32(0.08508826), np.float32(0.09604847), np.float32(0.118708774), np.float32(0.12123693), np.float32(0.13667786), np.float32(0.16125226), np.float32(0.16959128), np.float32(0.1590204), np.float32(0.14458898), np.float32(0.13432771), np.float32(0.12927246), np.float32(0.13947825), np.float32(0.13826476), np.float32(0.1603297), np.float32(0.1509968), np.float32(0.15013795), np.float32(0.14530204), np.float32(0.1300168), np.float32(0.12443451), np.float32(0.11160017), np.float32(0.09965309), np.float32(0.08946312), np.float32(0.08005047), np.float32(0.08179495), np.float32(0.065248035), np.float32(0.058131), np.float32(0.050971996), np.float32(0.04200586), np.float32(0.03429116), np.float32(0.030558331), np.float32(0.02898187), np.float32(0.025456019), np.float32(0.022638567), np.float32(0.02134108), np.float32(0.020958824), np.float32(0.021050785), np.float32(0.02192646), np.float32(0.023064535), np.float32(0.024700692), np.float32(0.02557463), np.float32(0.028123545), np.float32(0.033382855), np.float32(0.03265357), np.float32(0.02856853), np.float32(0.03060612), np.float32(0.03345662), np.float32(0.032180153), np.float32(0.031424586), np.float32(0.034666304), np.float32(0.03706781), np.float32(0.041322846), np.float32(0.04659572), np.float32(0.054858398), np.float32(0.06139143), np.float32(0.059986457), np.float32(0.06687819), np.float32(0.06877692), np.float32(0.07636292), np.float32(0.081191644), np.float32(0.086985916), np.float32(0.08572336), np.float32(0.090567075), np.float32(0.09233778), np.float32(0.086500175), np.float32(0.08776106), np.float32(0.07440359), np.float32(0.07190679), np.float32(0.08734527), np.float32(0.089137495), np.float32(0.0834016), np.float32(0.093718216), np.float32(0.098482154), np.float32(0.08926885), np.float32(0.07534223), np.float32(0.07376551), np.float32(0.076340914), np.float32(0.05896757), np.float32(0.05472917), np.float32(0.05521997), np.float32(0.0492845), np.float32(0.04194152), np.float32(0.038970616), np.float32(0.036757123), np.float32(0.032252386), np.float32(0.02760447), np.float32(0.027099496), np.float32(0.027584232), np.float32(0.025677815), np.float32(0.026444387), np.float32(0.030434497), np.float32(0.033670012), np.float32(0.030044155), np.float32(0.028012928), np.float32(0.031028686), np.float32(0.028655158), np.float32(0.027726626), np.float32(0.029085167), np.float32(0.029770313), np.float32(0.026639609), np.float32(0.028482007), np.float32(0.034721836), np.float32(0.038408536), np.float32(0.040181234), np.float32(0.04570664), np.float32(0.051955372), np.float32(0.053922635), np.float32(0.058596157), np.float32(0.0621466), np.float32(0.062485), np.float32(0.06276436), np.float32(0.062939696), np.float32(0.060981035), np.float32(0.05431161), np.float32(0.049339894), np.float32(0.046503205), np.float32(0.046845894), np.float32(0.049536012), np.float32(0.050866503), np.float32(0.0534834), np.float32(0.061134644), np.float32(0.059631635), np.float32(0.06262805), np.float32(0.07080856), np.float32(0.08134958), np.float32(0.07669222), np.float32(0.07779563), np.float32(0.082695134), np.float32(0.07818829), np.float32(0.06961307), np.float32(0.070105046), np.float32(0.069542095), np.float32(0.07112861), np.float32(0.06682273), np.float32(0.074314415), np.float32(0.08114273), np.float32(0.08291393), np.float32(0.08866393), np.float32(0.09443447), np.float32(0.098546036), np.float32(0.1083221), np.float32(0.11254443), np.float32(0.117002144), np.float32(0.104856364), np.float32(0.106047295), np.float32(0.11864015), np.float32(0.12375678), np.float32(0.12186873), np.float32(0.12110145), np.float32(0.12585439), np.float32(0.12827885), np.float32(0.12457521), np.float32(0.11600393), np.float32(0.11170893), np.float32(0.1134344), np.float32(0.10633185), np.float32(0.10251106), np.float32(0.10057218), np.float32(0.09960542), np.float32(0.09315196), np.float32(0.08598824), np.float32(0.084598824), np.float32(0.08426021), np.float32(0.086042166), np.float32(0.088697016), np.float32(0.08698685), np.float32(0.08780793), np.float32(0.09312642), np.float32(0.102579266), np.float32(0.101269715), np.float32(0.09317319), np.float32(0.09381226), np.float32(0.09477398), np.float32(0.09888659), np.float32(0.09558871), np.float32(0.0931486), np.float32(0.11004216), np.float32(0.1033385), np.float32(0.09957703), np.float32(0.09948401), np.float32(0.11099512), np.float32(0.12034394), np.float32(0.12634656), np.float32(0.1393603), np.float32(0.16453704), np.float32(0.15740798), np.float32(0.16164786), np.float32(0.16002674), np.float32(0.16563556), np.float32(0.16120808), np.float32(0.17006995), np.float32(0.16938119), np.float32(0.15227553), np.float32(0.15661754), np.float32(0.18094541), np.float32(0.18949619), np.float32(0.18541394), np.float32(0.21051039), np.float32(0.23953553), np.float32(0.21411273), np.float32(0.22172272), np.float32(0.26814866), np.float32(0.28462493), np.float32(0.24735467), np.float32(0.28808928), np.float32(0.31972045), np.float32(0.3025895), np.float32(0.32651907), np.float32(0.19206586), np.float32(0.18791948), np.float32(0.1528175), np.float32(0.14223342), np.float32(0.15730093), np.float32(0.16619362), np.float32(0.14896794), np.float32(0.15681157), np.float32(0.15834707), np.float32(0.1645826), np.float32(0.17245537), np.float32(0.17209207), np.float32(0.17686436), np.float32(0.1782866), np.float32(0.18830015), np.float32(0.19348334), np.float32(0.19541873), np.float32(0.17780368), np.float32(0.19095317), np.float32(0.20039496), np.float32(0.23080014), np.float32(0.2075952), np.float32(0.25923365), np.float32(0.2761591), np.float32(0.26696816), np.float32(0.2652012), np.float32(0.29639834), np.float32(0.30697787), np.float32(0.28374448), np.float32(0.2806109), np.float32(0.28931856), np.float32(0.2977316), np.float32(0.2924821), np.float32(0.3092928), np.float32(0.2901172), np.float32(0.30302396), np.float32(0.28136492), np.float32(0.28850165), np.float32(0.3084935), np.float32(0.30199218), np.float32(0.29165184), np.float32(0.30746534), np.float32(0.319825), np.float32(0.2908642), np.float32(0.25732422), np.float32(0.26766336), np.float32(0.2751128), np.float32(0.28171784), np.float32(0.29365999), np.float32(0.29438967), np.float32(0.33475813), np.float32(0.3014046), np.float32(0.3054461), np.float32(0.3660903), np.float32(0.35598004), np.float32(0.39770985), np.float32(0.45391077), np.float32(0.44561964)], 'MTVRLPYVRTCFSALLHRTYSTKVARLDKGFIQVQGPDSTEFLNGLITTMLLPTFTKKNQHTITNKDLQLEGILAKQIQLTPEEIKETNWGILHEDSYLSDEDPMKLGIRRDGLYTLFLNSRGRVFSDAFIYPTPLIMEDSDTSEPSYLVEVDHKITNQLFMMMNMHKLTAKIKLTKPELKSWYIYSEKEIFENYIYKIQNTFFNNATSTDPETANISMQEFIRSRALLDSYSDDVKGFAIDNRSPYFGLKLVTGTALELSQLSPLRNLDEIHMASNSSEYKLRRIINGIVEPADLDMEHSVLPFELNVDFTNGISFEKGCYVGQELTTRTYTTGIIRKRIMPIKLYDLTTIDKESLKDTISIEGDNFEPLLKSCRDIKIINENESEAEQPQEETPFATSPFGNSPTKRASKRKRSEVGKLLHMEKNIGLALVNLKHITPDNSIGHNEFILDTKVDGKTIGVKVFIPDWWPEDAFE': [np.float32(0.66473514), np.float32(0.60420907), np.float32(0.44364575), np.float32(0.4471748), np.float32(0.4914126), np.float32(0.55152327), np.float32(0.43800962), np.float32(0.4052246), np.float32(0.35831842), np.float32(0.2722059), np.float32(0.24078897), np.float32(0.2903943), np.float32(0.28651583), np.float32(0.33757153), np.float32(0.27441803), np.float32(0.19466822), np.float32(0.19157149), np.float32(0.2585392), np.float32(0.2532431), np.float32(0.17276406), np.float32(0.19763818), np.float32(0.19573322), np.float32(0.17750645), np.float32(0.17567061), np.float32(0.199063), np.float32(0.1990757), np.float32(0.2010501), np.float32(0.1808214), np.float32(0.18420772), np.float32(0.16653153), np.float32(0.14147684), np.float32(0.13224302), np.float32(0.13807306), np.float32(0.12833251), np.float32(0.1152503), np.float32(0.09956174), np.float32(0.10125014), np.float32(0.098789886), np.float32(0.09095233), np.float32(0.0915985), np.float32(0.0813267), np.float32(0.072737984), np.float32(0.07861872), np.float32(0.080091946), np.float32(0.08893024), np.float32(0.09040659), np.float32(0.10012992), np.float32(0.093037546), np.float32(0.09682857), np.float32(0.095915176), np.float32(0.08717145), np.float32(0.08752428), np.float32(0.089250326), np.float32(0.08693399), np.float32(0.10579166), np.float32(0.113108024), np.float32(0.10946729), np.float32(0.11703421), np.float32(0.12016394), np.float32(0.13362214), np.float32(0.13978249), np.float32(0.13167356), np.float32(0.14300394), np.float32(0.14782925), np.float32(0.16117577), np.float32(0.15840682), np.float32(0.14810658), np.float32(0.16625515), np.float32(0.16037074), np.float32(0.14409451), np.float32(0.1373389), np.float32(0.14557222), np.float32(0.14843452), np.float32(0.14076422), np.float32(0.14434838), np.float32(0.1657995), np.float32(0.16641296), np.float32(0.16373616), np.float32(0.1473025), np.float32(0.13104051), np.float32(0.12854736), np.float32(0.116567455), np.float32(0.12408105), np.float32(0.11932274), np.float32(0.114911556), np.float32(0.12318227), np.float32(0.12664255), np.float32(0.1250574), np.float32(0.1225989), np.float32(0.13627566), np.float32(0.15620442), np.float32(0.15879115), np.float32(0.15950972), np.float32(0.14656913), np.float32(0.14115165), np.float32(0.13103591), np.float32(0.1141768), np.float32(0.10510511), np.float32(0.09861346), np.float32(0.09359905), np.float32(0.09695826), np.float32(0.09497118), np.float32(0.09247535), np.float32(0.0876429), np.float32(0.08609068), np.float32(0.07538415), np.float32(0.073145084), np.float32(0.06244081), np.float32(0.057719853), np.float32(0.05925181), np.float32(0.068402946), np.float32(0.068360776), np.float32(0.065292895), np.float32(0.05283292), np.float32(0.043775562), np.float32(0.04053685), np.float32(0.042099494), np.float32(0.042848606), np.float32(0.039981525), np.float32(0.042339273), np.float32(0.03963271), np.float32(0.04228824), np.float32(0.03853802), np.float32(0.035584748), np.float32(0.030154012), np.float32(0.02939384), np.float32(0.0302607), np.float32(0.036691293), np.float32(0.042547673), np.float32(0.05267389), np.float32(0.0672509), np.float32(0.086938046), np.float32(0.10320283), np.float32(0.12091881), np.float32(0.118013084), np.float32(0.114120774), np.float32(0.101074666), np.float32(0.098526485), np.float32(0.098309636), np.float32(0.11020463), np.float32(0.10072827), np.float32(0.1035017), np.float32(0.12023649), np.float32(0.12746339), np.float32(0.13962546), np.float32(0.14432213), np.float32(0.16473353), np.float32(0.15760122), np.float32(0.14661261), np.float32(0.12779357), np.float32(0.124047585), np.float32(0.09785475), np.float32(0.076649524), np.float32(0.06837003), np.float32(0.052945346), np.float32(0.04836434), np.float32(0.047780912), np.float32(0.037079945), np.float32(0.034536574), np.float32(0.035105955), np.float32(0.037979234), np.float32(0.036934618), np.float32(0.042205606), np.float32(0.04168671), np.float32(0.046341766), np.float32(0.052269142), np.float32(0.056991603), np.float32(0.057311), np.float32(0.05967214), np.float32(0.06904033), np.float32(0.06863607), np.float32(0.07000352), np.float32(0.07171279), np.float32(0.07430849), np.float32(0.07411978), np.float32(0.07854346), np.float32(0.085272975), np.float32(0.09242093), np.float32(0.10051131), np.float32(0.096353665), np.float32(0.08992462), np.float32(0.10151434), np.float32(0.10209383), np.float32(0.09081066), np.float32(0.07582319), np.float32(0.08076219), np.float32(0.07501842), np.float32(0.07040107), np.float32(0.06989612), np.float32(0.06641562), np.float32(0.058428932), np.float32(0.05300502), np.float32(0.05639276), np.float32(0.060365375), np.float32(0.06262569), np.float32(0.073900655), np.float32(0.092254005), np.float32(0.10547539), np.float32(0.12232019), np.float32(0.14455287), np.float32(0.17987026), np.float32(0.18451066), np.float32(0.1820803), np.float32(0.19802198), np.float32(0.24690229), np.float32(0.23033579), np.float32(0.2228883), np.float32(0.19116099), np.float32(0.20064408), np.float32(0.18033548), np.float32(0.13323785), np.float32(0.12850383), np.float32(0.13031249), np.float32(0.11969529), np.float32(0.12067364), np.float32(0.13047378), np.float32(0.1305392), np.float32(0.11950219), np.float32(0.11317109), np.float32(0.112547316), np.float32(0.09731093), np.float32(0.08978552), np.float32(0.09151292), np.float32(0.088329315), np.float32(0.075866), np.float32(0.072501086), np.float32(0.06668449), np.float32(0.05329577), np.float32(0.05744981), np.float32(0.055948347), np.float32(0.05797322), np.float32(0.05581956), np.float32(0.061925907), np.float32(0.06135778), np.float32(0.06396775), np.float32(0.06567416), np.float32(0.0639466), np.float32(0.06967325), np.float32(0.06632178), np.float32(0.06538416), np.float32(0.06175424), np.float32(0.057827245), np.float32(0.048423357), np.float32(0.04487811), np.float32(0.046342894), np.float32(0.045433063), np.float32(0.03982878), np.float32(0.040944383), np.float32(0.04216402), np.float32(0.04121627), np.float32(0.044687606), np.float32(0.042537574), np.float32(0.044052854), np.float32(0.04592539), np.float32(0.044476986), np.float32(0.04228495), np.float32(0.041222867), np.float32(0.036928724), np.float32(0.03583257), np.float32(0.042747498), np.float32(0.04219307), np.float32(0.04088032), np.float32(0.042634297), np.float32(0.04279269), np.float32(0.044820867), np.float32(0.05154991), np.float32(0.053435013), np.float32(0.05372946), np.float32(0.05718607), np.float32(0.061766483), np.float32(0.067116916), np.float32(0.0565925), np.float32(0.06238122), np.float32(0.06349649), np.float32(0.067600474), np.float32(0.065337494), np.float32(0.059478696), np.float32(0.06365648), np.float32(0.06313029), np.float32(0.06694071), np.float32(0.07090144), np.float32(0.07488517), np.float32(0.07374288), np.float32(0.07570155), np.float32(0.086051635), np.float32(0.091468595), np.float32(0.079925), np.float32(0.1044856), np.float32(0.097964086), np.float32(0.10308338), np.float32(0.10405955), np.float32(0.08389473), np.float32(0.07540378), np.float32(0.08501837), np.float32(0.07894317), np.float32(0.078553565), np.float32(0.07125709), np.float32(0.060234077), np.float32(0.06714684), np.float32(0.07240453), np.float32(0.07260886), np.float32(0.079027005), np.float32(0.07323348), np.float32(0.071729094), np.float32(0.0699972), np.float32(0.07743669), np.float32(0.06683009), np.float32(0.06658895), np.float32(0.06179352), np.float32(0.068003416), np.float32(0.06806873), np.float32(0.059365433), np.float32(0.058804665), np.float32(0.060219947), np.float32(0.06303399), np.float32(0.062902905), np.float32(0.06866099), np.float32(0.07752831), np.float32(0.07811447), np.float32(0.08315947), np.float32(0.09135801), np.float32(0.097666554), np.float32(0.09300227), np.float32(0.09632168), np.float32(0.086618654), np.float32(0.07908711), np.float32(0.079127975), np.float32(0.08806281), np.float32(0.08720107), np.float32(0.08813898), np.float32(0.08658373), np.float32(0.08183802), np.float32(0.08049102), np.float32(0.08205807), np.float32(0.077947564), np.float32(0.07818653), np.float32(0.082650475), np.float32(0.07384882), np.float32(0.081656724), np.float32(0.08867683), np.float32(0.07892232), np.float32(0.0673038), np.float32(0.07369267), np.float32(0.08772345), np.float32(0.097732134), np.float32(0.0952129), np.float32(0.08990228), np.float32(0.10444367), np.float32(0.121213146), np.float32(0.15126383), np.float32(0.12088136), np.float32(0.11888253), np.float32(0.11486261), np.float32(0.11597406), np.float32(0.13651235), np.float32(0.13713041), np.float32(0.13959809), np.float32(0.14710268), np.float32(0.11219656), np.float32(0.12828809), np.float32(0.12290684), np.float32(0.11633416), np.float32(0.12235925), np.float32(0.11811418), np.float32(0.1419993), np.float32(0.16679093), np.float32(0.1287377), np.float32(0.13187017), np.float32(0.14423865), np.float32(0.14279152), np.float32(0.14839119), np.float32(0.13742457), np.float32(0.16051248), np.float32(0.15874313), np.float32(0.19148685), np.float32(0.1989718), np.float32(0.21196587), np.float32(0.23752826), np.float32(0.26268783), np.float32(0.29090178), np.float32(0.3765601), np.float32(0.42160782), np.float32(0.47930872), np.float32(0.5249123), np.float32(0.65892124), np.float32(0.68968356), np.float32(0.7664737), np.float32(0.8393108), np.float32(0.8654443), np.float32(0.8812983), np.float32(0.9195332), np.float32(0.9277602), np.float32(0.94111884), np.float32(0.9536677), np.float32(0.96333337), np.float32(0.967134), np.float32(0.9710132), np.float32(0.97211784), np.float32(0.97030735), np.float32(0.97098744), np.float32(0.96981525), np.float32(0.96522975), np.float32(0.96718585), np.float32(0.96568745), np.float32(0.96360165), np.float32(0.95760757), np.float32(0.9481426), np.float32(0.93787843), np.float32(0.9287653), np.float32(0.8954488), np.float32(0.88126445), np.float32(0.857793), np.float32(0.8375416), np.float32(0.81954366), np.float32(0.7662241), np.float32(0.7149363), np.float32(0.63163215), np.float32(0.6171321), np.float32(0.5289248), np.float32(0.41713214), np.float32(0.38240674), np.float32(0.29401422), np.float32(0.27118176), np.float32(0.26390535), np.float32(0.2468059), np.float32(0.22776024), np.float32(0.21431759), np.float32(0.17592362), np.float32(0.15502806), np.float32(0.15198135), np.float32(0.16273673), np.float32(0.1875084), np.float32(0.19805789), np.float32(0.21591063), np.float32(0.24700753), np.float32(0.25459972), np.float32(0.2795284), np.float32(0.250355), np.float32(0.21826509), np.float32(0.21194956), np.float32(0.22148928), np.float32(0.25828716), np.float32(0.28352058), np.float32(0.29736134), np.float32(0.36727837), np.float32(0.39722598), np.float32(0.43941444), np.float32(0.44527984), np.float32(0.36244917), np.float32(0.3131878), np.float32(0.31948516), np.float32(0.29566348), np.float32(0.281085), np.float32(0.2475261), np.float32(0.20990264), np.float32(0.2107729), np.float32(0.17715771), np.float32(0.2009321), np.float32(0.22861314), np.float32(0.2165562), np.float32(0.20221762), np.float32(0.22964393), np.float32(0.2213013), np.float32(0.23006082), np.float32(0.24107659), np.float32(0.25900236), np.float32(0.2607498), np.float32(0.27312082), np.float32(0.27641854), np.float32(0.29322422), np.float32(0.2256505), np.float32(0.2532054), np.float32(0.2687879), np.float32(0.34086636), np.float32(0.32597625), np.float32(0.2915048)], 'MTLPGRGGRSRRCPCFGGHPRCQRWMLYQLSKAGKLCVPAMNVNDSVTKQKFDNLYCCRESILDGLKRTTDVMFGGKQVVVCGYGEVGKGCCAALKALGAIVYVTEIDPICALQACMDGFRVVKLSEVIRQVDVVITCTGNKNVVTREHLDRMKNSCIVCNMGHSNTEIDVTSLRTPELTWERVRSQVDHVIWPDGKRVVLLAEGRLLNLSCSTVPTFVLSITATTQALALIELYNAPEGRYKQDVYLLPKKMDEYVASLHLPSFDAHLTELTDDQAKYLGLNKNGPFKPNYYRSVLAGCCWGHRFPLGAL': [np.float32(0.967901), np.float32(0.9563077), np.float32(0.93323636), np.float32(0.9339605), np.float32(0.9031456), np.float32(0.91091865), np.float32(0.8879295), np.float32(0.781288), np.float32(0.7795136), np.float32(0.7764702), np.float32(0.7560606), np.float32(0.69599545), np.float32(0.6548703), np.float32(0.6647642), np.float32(0.582738), np.float32(0.5333902), np.float32(0.45073628), np.float32(0.4002979), np.float32(0.36953777), np.float32(0.31976742), np.float32(0.32319036), np.float32(0.21140687), np.float32(0.20711307), np.float32(0.18916772), np.float32(0.1809317), np.float32(0.20724677), np.float32(0.18348894), np.float32(0.1979117), np.float32(0.1850839), np.float32(0.17383812), np.float32(0.18444143), np.float32(0.18703775), np.float32(0.23266582), np.float32(0.27044955), np.float32(0.3172044), np.float32(0.32138035), np.float32(0.33570826), np.float32(0.35281324), np.float32(0.3809193), np.float32(0.39367455), np.float32(0.32752776), np.float32(0.33661422), np.float32(0.321139), np.float32(0.34564626), np.float32(0.30090255), np.float32(0.2956042), np.float32(0.26641542), np.float32(0.25788167), np.float32(0.22333065), np.float32(0.21412462), np.float32(0.21368578), np.float32(0.19233906), np.float32(0.18407418), np.float32(0.16860281), np.float32(0.15283807), np.float32(0.16035275), np.float32(0.1619558), np.float32(0.15384683), np.float32(0.1502187), np.float32(0.14997204), np.float32(0.15057941), np.float32(0.15174372), np.float32(0.1476648), np.float32(0.14010257), np.float32(0.14555965), np.float32(0.1461806), np.float32(0.13968815), np.float32(0.13787961), np.float32(0.13462842), np.float32(0.13459991), np.float32(0.13254498), np.float32(0.13330565), np.float32(0.115427606), np.float32(0.10861606), np.float32(0.11934603), np.float32(0.11500053), np.float32(0.09804215), np.float32(0.1028722), np.float32(0.104455), np.float32(0.087218076), np.float32(0.07275723), np.float32(0.07051814), np.float32(0.06530876), np.float32(0.05451051), np.float32(0.06049797), np.float32(0.05893377), np.float32(0.055847738), np.float32(0.04815223), np.float32(0.041842345), np.float32(0.033755593), np.float32(0.02435983), np.float32(0.02439062), np.float32(0.02729734), np.float32(0.026985958), np.float32(0.030082246), np.float32(0.03453604), np.float32(0.03739093), np.float32(0.03863208), np.float32(0.034521513), np.float32(0.030949362), np.float32(0.029821603), np.float32(0.024508458), np.float32(0.025875688), np.float32(0.02933994), np.float32(0.030193638), np.float32(0.034504075), np.float32(0.04370277), np.float32(0.046739437), np.float32(0.042289197), np.float32(0.04512309), np.float32(0.044175006), np.float32(0.04592121), np.float32(0.047588974), np.float32(0.047719087), np.float32(0.053565197), np.float32(0.059978105), np.float32(0.06509295), np.float32(0.06670572), np.float32(0.068489365), np.float32(0.06921556), np.float32(0.057960548), np.float32(0.05558912), np.float32(0.052913483), np.float32(0.048646253), np.float32(0.045437), np.float32(0.04558445), np.float32(0.043866463), np.float32(0.04386556), np.float32(0.05020452), np.float32(0.05411772), np.float32(0.058137797), np.float32(0.056775942), np.float32(0.061263677), np.float32(0.055950396), np.float32(0.055791784), np.float32(0.059409767), np.float32(0.05887467), np.float32(0.06197213), np.float32(0.059795566), np.float32(0.059404276), np.float32(0.06648284), np.float32(0.059941113), np.float32(0.05952063), np.float32(0.062019493), np.float32(0.06221014), np.float32(0.054344434), np.float32(0.054344464), np.float32(0.048260834), np.float32(0.051051646), np.float32(0.05620691), np.float32(0.061965488), np.float32(0.065637216), np.float32(0.074944586), np.float32(0.080333985), np.float32(0.078066014), np.float32(0.07699404), np.float32(0.08091325), np.float32(0.082462005), np.float32(0.08873666), np.float32(0.086196646), np.float32(0.08504699), np.float32(0.08707139), np.float32(0.09038232), np.float32(0.09017341), np.float32(0.0822689), np.float32(0.076687634), np.float32(0.080177374), np.float32(0.06834538), np.float32(0.0725737), np.float32(0.07887087), np.float32(0.09369199), np.float32(0.10702749), np.float32(0.10216869), np.float32(0.10961003), np.float32(0.113966435), np.float32(0.114717126), np.float32(0.10197717), np.float32(0.096216), np.float32(0.09367486), np.float32(0.09349454), np.float32(0.077181846), np.float32(0.077083245), np.float32(0.07733562), np.float32(0.08939096), np.float32(0.08652805), np.float32(0.091806866), np.float32(0.097565435), np.float32(0.07686014), np.float32(0.06657242), np.float32(0.058420062), np.float32(0.05073583), np.float32(0.047920715), np.float32(0.047999945), np.float32(0.049761094), np.float32(0.046955325), np.float32(0.040812045), np.float32(0.042123124), np.float32(0.038823772), np.float32(0.034498062), np.float32(0.03362645), np.float32(0.03625082), np.float32(0.035440907), np.float32(0.03319876), np.float32(0.03411055), np.float32(0.03443363), np.float32(0.034135744), np.float32(0.027572732), np.float32(0.023013446), np.float32(0.020352004), np.float32(0.020766033), np.float32(0.018254738), np.float32(0.020283155), np.float32(0.020372698), np.float32(0.0243993), np.float32(0.02886149), np.float32(0.031683847), np.float32(0.029819734), np.float32(0.029542591), np.float32(0.029323379), np.float32(0.028417384), np.float32(0.026785685), np.float32(0.025877003), np.float32(0.026963212), np.float32(0.026588487), np.float32(0.028149955), np.float32(0.029130662), np.float32(0.030453086), np.float32(0.03634255), np.float32(0.041043926), np.float32(0.044900347), np.float32(0.04750342), np.float32(0.055232212), np.float32(0.060225636), np.float32(0.06537482), np.float32(0.06860634), np.float32(0.069018595), np.float32(0.07236806), np.float32(0.06538884), np.float32(0.06669195), np.float32(0.07712075), np.float32(0.088222854), np.float32(0.08794387), np.float32(0.10452713), np.float32(0.11619557), np.float32(0.11772008), np.float32(0.10754169), np.float32(0.11281028), np.float32(0.11841601), np.float32(0.11143509), np.float32(0.116686195), np.float32(0.10549332), np.float32(0.10118698), np.float32(0.09544791), np.float32(0.08069837), np.float32(0.08175452), np.float32(0.07673093), np.float32(0.07227448), np.float32(0.0680501), np.float32(0.0778367), np.float32(0.083909556), np.float32(0.079372175), np.float32(0.08559365), np.float32(0.09505238), np.float32(0.085642606), np.float32(0.08715673), np.float32(0.09342859), np.float32(0.100017205), np.float32(0.091902904), np.float32(0.095304124), np.float32(0.10532789), np.float32(0.10695071), np.float32(0.11091081), np.float32(0.12425338), np.float32(0.13232386), np.float32(0.13854048), np.float32(0.15214004), np.float32(0.14777465), np.float32(0.15994062), np.float32(0.16199258), np.float32(0.16855976), np.float32(0.16769332), np.float32(0.17110737), np.float32(0.15979108), np.float32(0.14272553), np.float32(0.14088134), np.float32(0.13384117), np.float32(0.11606556), np.float32(0.103484645), np.float32(0.09854753), np.float32(0.0899032), np.float32(0.08911851), np.float32(0.08354579), np.float32(0.08744529), np.float32(0.087192796), np.float32(0.08637311), np.float32(0.0791678), np.float32(0.074446425), np.float32(0.06777476), np.float32(0.076530956), np.float32(0.080967486), np.float32(0.08818809), np.float32(0.07188888), np.float32(0.07376985), np.float32(0.064771235), np.float32(0.057151545), np.float32(0.056947596), np.float32(0.05976295), np.float32(0.06670485), np.float32(0.080557585), np.float32(0.093425944), np.float32(0.10014226)], 'MPGGPGGPAGEPAVRLPLQAGHEEGAAVSADLLEHPPGADRGGGVLRSLALRAGHLPPLGHLQACVHLLRDRGRPGRQRQEQPLPGRRQGLQPERQLQEAALLLHLHLQPRGLARRALQPPQVPQGAAPVFRPRAPRVHLPHALLLLPGPGMRRAPPADHPAQLLLRGQGEAQLPGPPRRVPRRPPVPSILAWAKRLAVGMEGSVSFQRSRLADFHANCRASYQTLTSCPADNYQACLGSYAGMIGFDMTPNYVDASPTGIVVSPWCSCRGSGNMEEECEKFLRDFTENPCLRNAIQAFGNGTDVNLSPKNPSFQATQAPRVEKTPSLPDDLSDSTSLGTSIITTCTSIQEQGLKANNSKELSMCFTELTTNIIPGSNKVIKPNSGPCRARPSAALTAVPFLMLKLAL': [np.float32(0.98157954), np.float32(0.98202455), np.float32(0.98275536), np.float32(0.9839526), np.float32(0.98497933), np.float32(0.98474956), np.float32(0.9847986), np.float32(0.9850594), np.float32(0.9853005), np.float32(0.9840715), np.float32(0.9827718), np.float32(0.9828723), np.float32(0.98342395), np.float32(0.9813638), np.float32(0.97916955), np.float32(0.9776169), np.float32(0.9772758), np.float32(0.9743783), np.float32(0.9732473), np.float32(0.9733661), np.float32(0.9724057), np.float32(0.9715055), np.float32(0.9727496), np.float32(0.9733026), np.float32(0.9724292), np.float32(0.97322613), np.float32(0.97143483), np.float32(0.9689441), np.float32(0.9664415), np.float32(0.96572644), np.float32(0.9628822), np.float32(0.9573626), np.float32(0.95569116), np.float32(0.95259655), np.float32(0.94750184), np.float32(0.94064707), np.float32(0.9271914), np.float32(0.9085965), np.float32(0.90347177), np.float32(0.8824537), np.float32(0.8822086), np.float32(0.87767655), np.float32(0.87244797), np.float32(0.873041), np.float32(0.88878757), np.float32(0.88472474), np.float32(0.86896515), np.float32(0.8642405), np.float32(0.8394463), np.float32(0.8271505), np.float32(0.8373275), np.float32(0.81349355), np.float32(0.86778116), np.float32(0.9031745), np.float32(0.88646656), np.float32(0.89618355), np.float32(0.8733075), np.float32(0.86274993), np.float32(0.86430854), np.float32(0.85548574), np.float32(0.86609304), np.float32(0.86458737), np.float32(0.8661625), np.float32(0.86452717), np.float32(0.8652432), np.float32(0.91003793), np.float32(0.92577803), np.float32(0.9308071), np.float32(0.9272179), np.float32(0.9194178), np.float32(0.90404904), np.float32(0.9120659), np.float32(0.90819496), np.float32(0.9077501), np.float32(0.9201185), np.float32(0.9275628), np.float32(0.9338457), np.float32(0.9482965), np.float32(0.9554579), np.float32(0.96117127), np.float32(0.9617547), np.float32(0.96295685), np.float32(0.96508336), np.float32(0.96838456), np.float32(0.9727184), np.float32(0.97573245), np.float32(0.9748623), np.float32(0.9766457), np.float32(0.97720647), np.float32(0.9754709), np.float32(0.9732449), np.float32(0.9772848), np.float32(0.97589934), np.float32(0.97473055), np.float32(0.96885824), np.float32(0.96429384), np.float32(0.95898914), np.float32(0.95569324), np.float32(0.9461601), np.float32(0.94618464), np.float32(0.94413954), np.float32(0.9392092), np.float32(0.9367784), np.float32(0.9402748), np.float32(0.94760597), np.float32(0.95060927), np.float32(0.946426), np.float32(0.9466416), np.float32(0.95032716), np.float32(0.9470763), np.float32(0.9424588), np.float32(0.9442446), np.float32(0.95190245), np.float32(0.95822114), np.float32(0.96559405), np.float32(0.9740811), np.float32(0.97738826), np.float32(0.97847795), np.float32(0.9782785), np.float32(0.97975826), np.float32(0.98010224), np.float32(0.9813535), np.float32(0.9824417), np.float32(0.9827298), np.float32(0.98357016), np.float32(0.9830231), np.float32(0.98331547), np.float32(0.98350555), np.float32(0.9842046), np.float32(0.9843614), np.float32(0.9849274), np.float32(0.98525816), np.float32(0.9857227), np.float32(0.9859102), np.float32(0.9859659), np.float32(0.9861713), np.float32(0.9855903), np.float32(0.9857032), np.float32(0.98593533), np.float32(0.9861231), np.float32(0.9864081), np.float32(0.9863733), np.float32(0.9870051), np.float32(0.98640186), np.float32(0.9855114), np.float32(0.98582363), np.float32(0.98493725), np.float32(0.98447937), np.float32(0.98507404), np.float32(0.9846208), np.float32(0.9839798), np.float32(0.98375344), np.float32(0.98369044), np.float32(0.9825784), np.float32(0.9820002), np.float32(0.98362905), np.float32(0.9836), np.float32(0.984391), np.float32(0.98396814), np.float32(0.984212), np.float32(0.98356783), np.float32(0.9844355), np.float32(0.9845031), np.float32(0.9839099), np.float32(0.9820723), np.float32(0.9830162), np.float32(0.98361397), np.float32(0.9813579), np.float32(0.9806793), np.float32(0.98049724), np.float32(0.9793952), np.float32(0.97914106), np.float32(0.97748667), np.float32(0.9756252), np.float32(0.9741275), np.float32(0.9717158), np.float32(0.96974564), np.float32(0.96735626), np.float32(0.95303345), np.float32(0.941291), np.float32(0.92205346), np.float32(0.89380646), np.float32(0.8761697), np.float32(0.86376363), np.float32(0.86414313), np.float32(0.86612296), np.float32(0.8688307), np.float32(0.8092839), np.float32(0.75619596), np.float32(0.7941296), np.float32(0.7102563), np.float32(0.7072764), np.float32(0.5990579), np.float32(0.55146915), np.float32(0.57097775), np.float32(0.5949782), np.float32(0.45136595), np.float32(0.424489), np.float32(0.3671115), np.float32(0.3441449), np.float32(0.2819571), np.float32(0.23948139), np.float32(0.24885365), np.float32(0.2521776), np.float32(0.2538688), np.float32(0.28194657), np.float32(0.29356474), np.float32(0.2683822), np.float32(0.27062017), np.float32(0.25093332), np.float32(0.24173857), np.float32(0.22079094), np.float32(0.21651205), np.float32(0.20994644), np.float32(0.16526632), np.float32(0.16102871), np.float32(0.17112306), np.float32(0.14760317), np.float32(0.14114206), np.float32(0.14379767), np.float32(0.15489493), np.float32(0.13442716), np.float32(0.11456445), np.float32(0.12071176), np.float32(0.12347237), np.float32(0.104359336), np.float32(0.09728965), np.float32(0.10231045), np.float32(0.09699549), np.float32(0.083960205), np.float32(0.07607541), np.float32(0.08383312), np.float32(0.08181131), np.float32(0.07360742), np.float32(0.07260133), np.float32(0.06982267), np.float32(0.06928217), np.float32(0.06847055), np.float32(0.0713583), np.float32(0.07206602), np.float32(0.078773424), np.float32(0.08547502), np.float32(0.07391136), np.float32(0.07656122), np.float32(0.06902485), np.float32(0.0664218), np.float32(0.0782949), np.float32(0.08131142), np.float32(0.07962418), np.float32(0.07505595), np.float32(0.081043005), np.float32(0.07883063), np.float32(0.07914665), np.float32(0.08030193), np.float32(0.080530465), np.float32(0.07442198), np.float32(0.07490896), np.float32(0.06527133), np.float32(0.07260527), np.float32(0.07459209), np.float32(0.07817393), np.float32(0.08595541), np.float32(0.08740468), np.float32(0.08975607), np.float32(0.09010945), np.float32(0.10013346), np.float32(0.10115914), np.float32(0.08905627), np.float32(0.087488905), np.float32(0.08756266), np.float32(0.080360204), np.float32(0.068223916), np.float32(0.07225099), np.float32(0.08189438), np.float32(0.07814873), np.float32(0.08536972), np.float32(0.09468739), np.float32(0.09731654), np.float32(0.099922135), np.float32(0.11097548), np.float32(0.109700926), np.float32(0.11660616), np.float32(0.113652535), np.float32(0.10905563), np.float32(0.10833808), np.float32(0.10435797), np.float32(0.1054711), np.float32(0.121825166), np.float32(0.13267513), np.float32(0.15340638), np.float32(0.16618985), np.float32(0.22203203), np.float32(0.2768463), np.float32(0.3505357), np.float32(0.41610113), np.float32(0.5138082), np.float32(0.5329209), np.float32(0.62087566), np.float32(0.69238794), np.float32(0.68321174), np.float32(0.7047496), np.float32(0.7239435), np.float32(0.74495006), np.float32(0.77956456), np.float32(0.81546146), np.float32(0.82655764), np.float32(0.8435272), np.float32(0.89135367), np.float32(0.9099348), np.float32(0.9310311), np.float32(0.9466923), np.float32(0.94889647), np.float32(0.95844305), np.float32(0.96219593), np.float32(0.9647567), np.float32(0.9648936), np.float32(0.9655942), np.float32(0.9690419), np.float32(0.96994936), np.float32(0.97307736), np.float32(0.9742012), np.float32(0.9750992), np.float32(0.9742706), np.float32(0.97247386), np.float32(0.9723476), np.float32(0.97172), np.float32(0.9718616), np.float32(0.9693909), np.float32(0.9694528), np.float32(0.9702842), np.float32(0.97002), np.float32(0.9691491), np.float32(0.9676542), np.float32(0.9647682), np.float32(0.95877254), np.float32(0.9503562), np.float32(0.9310069), np.float32(0.8919648), np.float32(0.875633), np.float32(0.8793852), np.float32(0.87300617), np.float32(0.8514561), np.float32(0.8248866), np.float32(0.8281481), np.float32(0.7640041), np.float32(0.77118886), np.float32(0.7276987), np.float32(0.71984905), np.float32(0.73898715), np.float32(0.72829753), np.float32(0.6897609), np.float32(0.681267), np.float32(0.6677283), np.float32(0.6763037), np.float32(0.61344916), np.float32(0.61648184), np.float32(0.63308483), np.float32(0.6441171), np.float32(0.6282983), np.float32(0.60232455), np.float32(0.61736715), np.float32(0.64549667), np.float32(0.6317037), np.float32(0.65093625), np.float32(0.72263706), np.float32(0.73416764), np.float32(0.77412134), np.float32(0.76659137), np.float32(0.8208588), np.float32(0.8279544), np.float32(0.86372024), np.float32(0.8798677), np.float32(0.8740696), np.float32(0.8823621), np.float32(0.88467073), np.float32(0.8926242), np.float32(0.90249586), np.float32(0.9268978), np.float32(0.92787933), np.float32(0.92979103), np.float32(0.9245758), np.float32(0.9258245), np.float32(0.9270827), np.float32(0.9017001), np.float32(0.8971393), np.float32(0.89377344), np.float32(0.8870147), np.float32(0.87378454), np.float32(0.8488051), np.float32(0.901807), np.float32(0.8962925), np.float32(0.8875389), np.float32(0.93215847), np.float32(0.9509948), np.float32(0.9497662), np.float32(0.9503325), np.float32(0.95232964), np.float32(0.9545516), np.float32(0.9565397), np.float32(0.95957834), np.float32(0.9584827), np.float32(0.9599096), np.float32(0.9612341), np.float32(0.9664019), np.float32(0.9642483), np.float32(0.9637388), np.float32(0.9465854), np.float32(0.93535346)], 'MPNAKGPAVLLGSLQRQLELLLVCSKCSVREDEITYHPRPVEHKCMCEILLARCRSRHSAAWRKVFRRPGFPNPARYIVCKYYRLGLGCSKHGNQCTFAWSPEEALVWNFEREHNLERRRLKAAVLLAQRGGNSSAQSGDSSSTEPLSACSEILSEFGGQFQEICRLCFFGCPQRISAGGHGRLCELHRVWDPLLVHVVTDSRRKKQYTAIRPCPEFMVTFSYCHFISKGQLCRHGEKRCQYAHSDVEMAVWEAEKEHGLARSDLLPAPEPCVENGKPSAPAPVHFYCRLCLVTFSSQESFENHCSSVEHAQMLLADTSVQWVHRAPPLGLSTFKLCSRAEVCEMGDGCTKAHSNEELQEWIQRREVAAKKKKQAIKEGLVSYRDRLIAEYQTCSNEVLIISEDVEGIKVVCQEPLDVHSEDRQLKYQWKFKVHSQKPLQHVALLKREPGANFYLSGNGLAKGLQYLRGEHVAMLPSDPPVAQVEVCLECCTLGVFEQWVVFDFGSRPVLMKKLKVRVGRREAAQRVPTGRRNGGTVNFVRWNRGNRVIVPSVVRTSEDVDLLAKYKPAALSLDSQREDRASAVITRINYRERMHSFLFREEEAEQALIAKLNLRVLISLTSTMQSLSMGMKIAQAGELFAEVPTPYNLSPDTDEGYLLNRSVPTAFLALDPPVDNRVYEVSVENKATTEKTIWLQIPKRCCSELNLKPKTSHNVEIQFQIDQLLFRQWHQAVDRLLDEKLVLPDVASCSIPCCFQQPQTGNSKQKLAISFITGQATSRRQVPPLLIYGPFGTGKTFTLAMATLEVIRQPNTRVLICTHTNSAADIYIREYFHKYVINGHPWAVPLRIISTDRPINLTDPTTQMYCCLTKDQRCFRYPTEEEIDRHQIIITTSMLSKNLKVAPGYFTHIMIDEAAQMLECEALIPLSYATFETRIVLAGDHMQITPKLFCVGDGQSADHTLLNRLFQFYQKAKHEVAMKSRIIFNENYRSTAGIIEFVSKHFYIGKGNAIHASGNIPPHPEIYPLVFCHVPGVVERDMSMTSWHNASEIIQVIEKVEELYQKWPHEWGVQDLKRICVVSHGIQVSAIRQELRKKQLPDVVVENYENLPGREFRVIIISTVHTSESLHVSASHNLEFFNEARVLNTIMTRAQSQVIVVGDAVALCSHGQCSKVWKRFIQECIEKGSISPANLTMAQIKQAASDKESWCRRSPEANDEDSDTDSWSSETDSMNPDDPILQELLDESKNVLVTVSEEGLLNVKSDTSNQWEERQEYVSFSSQVMQKYLHMHPQMYKRCELVKEGFDKASAFPLDDSPAVTIQIKGRVHCGTAFTGDEVLVEILQNSTADSSGLRPQGKVVGILKRAERERNFICTMDEFDPRVMIPIDPTVTKIFVPGLKEKPNVIPIRKLVNGKYKLVSWKKINQDTRRCQIFSVQIIAWREGFYYPLGIVTEILHVALTSKESLRILNSEYGLERKYPPVVTKELAKYNASSKPNPSKENLRDCRSYLTFTVDPEGAKDLDDAISVRGLEHHYEIGIHIADVASIIPKGSAVDVEAKRRGVSYYAPEQEPVHMLPPHFSNDICSLLPQKDRRVISLFVTIEKKTDKVTNGIFTLSVIRSDWQLSYEEAELCIQDHYRGGADALRFDTLKDCLAVAYHFSRIHRKSRLQEDCFYDQLDEGSSPGNRGSHQMIEELMIMFNSFVAEFLTNKEVTKNVTPVRCQGEPNPQQILLMKNKYSHIIPLSLHLSHRLKNEPSSQPLSKEVEFCLLGPIWEHLQSAAHLSDLQKMLDLVATDDIHPKLAPVALEFRRLLGRSYFCRSNSTAQSKVGHYSLNVDSYTWASSPIRRYMDIVVQRHLHSVLRKKPIACSSDDIDFLCHDFNRKNFKATTYEKRARCMQMATQLKGQVMQKIAFVVDIEGTDRYFKALFPLNRESLPDPHVINYRALQLIEQPVFLQDKSSVRLTWKRRMYSVETMKNHSLQPCHLHDHSVTFLQAKTWQDVLMAIRREEFDALPSLLQKSKQLYRRCVGWVRKSDCSHYVEIMVELSAGDTLQFQLTTDVFRGFLVPFVQLWCVTPGFDVCLQHTEKPIDCFSAYATLPSKDKYKNAVEYRKVWMPMSAMESASCAVAENDSIVLHDVKISWAKQRTSKGQLQGTFCLKESFLEECSIEVDFNHCYLCIRLGGLKLRSLQSDEECLSHSLQELTLGHKLKSKTKLVVDPDTYTWVAHGLTEEFGDDQKSDRNSQQTLNFYINYMSMENVPAEISQDSARFTVELIPKMLPDVRKENAIWKLQHASKLAKSIALGHEPPSKVTKSKILQQKSFDLPGSQRKLNQSQNEAVLNALRKPFTLIQGPPGTGKTVVGTHIVYWFHKLNEEAATEEPLPCPAEDEPQGKKCILYCGPSNKSVDVVAEILMKMKGLKPLRVYGEAIETLEYPYPGSSRHLSRKALRDAKPNRELSKIILHHRIRQPGNPKYYLICEFDRRVRAGEEITEEEIKKHKYILKEARAYELARHDVILCTCSSASANSLEKLNVKQILIDECAMSTEPETLIPLVSYPSADKVVLLGDHKQLKPVVNSDFCKSLGMETSLFERYQKQAWMLDTQYRMHKNICEFPSQEFYEHRLKTCPQLHRIPSVLYHKNNRCCPIIFGHVEGKEQSLVITTEEGNENSKANLEEVEQAVRTAKQLTLDGTIRPESIAILSPYNAQVSEINKRLLKEGICGITVCTIMKSQGSEWRYVILSTVRSCPRHEIDRKPTKSWQKKYLGFVTDPNQVNVGITRAQEGLCIIGNRYLLECNPLWRRLLQHYINHNCYTTGQGICVRRASPFHR': [np.float32(0.78080046), np.float32(0.75114226), np.float32(0.7319835), np.float32(0.7565749), np.float32(0.7822418), np.float32(0.72546715), np.float32(0.7561414), np.float32(0.6773141), np.float32(0.6216708), np.float32(0.5599507), np.float32(0.53132087), np.float32(0.48750553), np.float32(0.43470326), np.float32(0.33848262), np.float32(0.24384417), np.float32(0.18967049), np.float32(0.17952684), np.float32(0.16808508), np.float32(0.16158892), np.float32(0.18095198), np.float32(0.17660412), np.float32(0.17429152), np.float32(0.17569008), np.float32(0.17584303), np.float32(0.18937017), np.float32(0.19044355), np.float32(0.18928675), np.float32(0.19164121), np.float32(0.19100599), np.float32(0.20102729), np.float32(0.20151114), np.float32(0.20808367), np.float32(0.20284583), np.float32(0.2050228), np.float32(0.22250631), np.float32(0.2174013), np.float32(0.25130332), np.float32(0.25943297), np.float32(0.25997487), np.float32(0.26000506), np.float32(0.23844108), np.float32(0.2215105), np.float32(0.17602333), np.float32(0.17276448), np.float32(0.17509602), np.float32(0.18444975), np.float32(0.20226033), np.float32(0.21087158), np.float32(0.21536402), np.float32(0.19978747), np.float32(0.17752232), np.float32(0.1706793), np.float32(0.17900872), np.float32(0.17117286), np.float32(0.15547256), np.float32(0.17063308), np.float32(0.17591499), np.float32(0.19540645), np.float32(0.21998705), np.float32(0.25106877), np.float32(0.25731638), np.float32(0.25962394), np.float32(0.2629444), np.float32(0.26496416), np.float32(0.26464045), np.float32(0.26913273), np.float32(0.2762938), np.float32(0.27455524), np.float32(0.27983811), np.float32(0.29448497), np.float32(0.3016839), np.float32(0.3039082), np.float32(0.27092767), np.float32(0.26854503), np.float32(0.23950662), np.float32(0.23355149), np.float32(0.21557184), np.float32(0.20634569), np.float32(0.21016982), np.float32(0.20888808), np.float32(0.2095959), np.float32(0.20478897), np.float32(0.20276259), np.float32(0.20371163), np.float32(0.19045635), np.float32(0.18491668), np.float32(0.18257932), np.float32(0.18900424), np.float32(0.19457196), np.float32(0.16813162), np.float32(0.2008029), np.float32(0.20839038), np.float32(0.24027076), np.float32(0.29302382), np.float32(0.25278085), np.float32(0.23547861), np.float32(0.20533463), np.float32(0.18927057), np.float32(0.1976344), np.float32(0.1880286), np.float32(0.20682168), np.float32(0.21719901), np.float32(0.18409732), np.float32(0.17821316), np.float32(0.15850589), np.float32(0.14813888), np.float32(0.14705113), np.float32(0.13276279), np.float32(0.13422106), np.float32(0.1254291), np.float32(0.12299013), np.float32(0.1097271), np.float32(0.103812866), np.float32(0.10194488), np.float32(0.10747292), np.float32(0.09188542), np.float32(0.09030357), np.float32(0.11612497), np.float32(0.14399996), np.float32(0.18069269), np.float32(0.22122212), np.float32(0.24433811), np.float32(0.31079283), np.float32(0.347886), np.float32(0.43408993), np.float32(0.46968973), np.float32(0.52236414), np.float32(0.58483285), np.float32(0.67877126), np.float32(0.74621564), np.float32(0.7815256), np.float32(0.80744755), np.float32(0.8285351), np.float32(0.8603241), np.float32(0.8635935), np.float32(0.8809174), np.float32(0.88920766), np.float32(0.8937073), np.float32(0.8991729), np.float32(0.8937784), np.float32(0.8652322), np.float32(0.84323573), np.float32(0.8070542), np.float32(0.7776836), np.float32(0.7680327), np.float32(0.7301835), np.float32(0.71781635), np.float32(0.715635), np.float32(0.68332195), np.float32(0.58483607), np.float32(0.49315292), np.float32(0.4459031), np.float32(0.40490517), np.float32(0.29214773), np.float32(0.23465163), np.float32(0.17768313), np.float32(0.13514178), np.float32(0.099462844), np.float32(0.09520803), np.float32(0.092029), np.float32(0.07790638), np.float32(0.07630211), np.float32(0.08343548), np.float32(0.08444078), np.float32(0.0740441), np.float32(0.078206494), np.float32(0.08690551), np.float32(0.090504706), np.float32(0.08298976), np.float32(0.08389533), np.float32(0.08569869), np.float32(0.08463273), np.float32(0.077990204), np.float32(0.080765225), np.float32(0.078568354), np.float32(0.074572936), np.float32(0.080477946), np.float32(0.117749065), np.float32(0.123163834), np.float32(0.11866504), np.float32(0.13684635), np.float32(0.15049307), np.float32(0.15172538), np.float32(0.13610037), np.float32(0.14563468), np.float32(0.13637224), np.float32(0.11820263), np.float32(0.094099835), np.float32(0.10019002), np.float32(0.09786677), np.float32(0.09459742), np.float32(0.09494917), np.float32(0.09779699), np.float32(0.100308664), np.float32(0.12074768), np.float32(0.12666027), np.float32(0.12428145), np.float32(0.13991638), np.float32(0.1379752), np.float32(0.14248922), np.float32(0.146786), np.float32(0.14656645), np.float32(0.14281067), np.float32(0.15027435), np.float32(0.16046904), np.float32(0.15167186), np.float32(0.15050489), np.float32(0.18295974), np.float32(0.18474697), np.float32(0.183814), np.float32(0.20577256), np.float32(0.2175989), np.float32(0.20139064), np.float32(0.18914182), np.float32(0.2082893), np.float32(0.1658045), np.float32(0.14191827), np.float32(0.12853459), np.float32(0.12103675), np.float32(0.11536325), np.float32(0.107337624), np.float32(0.09045338), np.float32(0.090768516), np.float32(0.09560775), np.float32(0.0987397), np.float32(0.09818435), np.float32(0.1242446), np.float32(0.1236702), np.float32(0.11457797), np.float32(0.11655631), np.float32(0.1135064), np.float32(0.11693792), np.float32(0.1188653), np.float32(0.12089681), np.float32(0.12231247), np.float32(0.11864253), np.float32(0.1307973), np.float32(0.13910821), np.float32(0.1369463), np.float32(0.14707959), np.float32(0.14454192), np.float32(0.1404096), np.float32(0.13754298), np.float32(0.14126933), np.float32(0.16421695), np.float32(0.18589169), np.float32(0.18630394), np.float32(0.19534993), np.float32(0.20624585), np.float32(0.20213073), np.float32(0.21935979), np.float32(0.23334917), np.float32(0.26500112), np.float32(0.27237812), np.float32(0.30845565), np.float32(0.34284264), np.float32(0.35123378), np.float32(0.35130075), np.float32(0.37889192), np.float32(0.43376467), np.float32(0.41719648), np.float32(0.4332403), np.float32(0.45393333), np.float32(0.52145547), np.float32(0.5843013), np.float32(0.6397184), np.float32(0.7070225), np.float32(0.68891925), np.float32(0.68723214), np.float32(0.6835518), np.float32(0.66828024), np.float32(0.67452884), np.float32(0.68783396), np.float32(0.66911244), np.float32(0.63357884), np.float32(0.5729544), np.float32(0.5242917), np.float32(0.4770892), np.float32(0.5060119), np.float32(0.48753935), np.float32(0.50000095), np.float32(0.45069048), np.float32(0.3850614), np.float32(0.300607), np.float32(0.26986194), np.float32(0.24496372), np.float32(0.18415004), np.float32(0.17896907), np.float32(0.16595884), np.float32(0.11522337), np.float32(0.11905465), np.float32(0.09889292), np.float32(0.08937474), np.float32(0.083589025), np.float32(0.084156066), np.float32(0.0837274), np.float32(0.08035077), np.float32(0.09244955), np.float32(0.09585059), np.float32(0.086390726), np.float32(0.0977291), np.float32(0.0958673), np.float32(0.093280755), np.float32(0.100507796), np.float32(0.10087456), np.float32(0.10955431), np.float32(0.11027547), np.float32(0.11413586), np.float32(0.11215674), np.float32(0.116215296), np.float32(0.09671013), np.float32(0.08213921), np.float32(0.082963556), np.float32(0.09733171), np.float32(0.09049851), np.float32(0.088695146), np.float32(0.10042836), np.float32(0.11554294), np.float32(0.11040931), np.float32(0.105684005), np.float32(0.11857579), np.float32(0.10950182), np.float32(0.107825965), np.float32(0.11542107), np.float32(0.11637637), np.float32(0.10695069), np.float32(0.10810265), np.float32(0.12743047), np.float32(0.12491289), np.float32(0.11640394), np.float32(0.10423547), np.float32(0.10425381), np.float32(0.11623846), np.float32(0.11708), np.float32(0.12228959), np.float32(0.14449422), np.float32(0.15119137), np.float32(0.14703031), np.float32(0.150136), np.float32(0.1611246), np.float32(0.15083219), np.float32(0.161412), np.float32(0.15738009), np.float32(0.15916571), np.float32(0.16221291), np.float32(0.15877867), np.float32(0.15461887), np.float32(0.1537911), np.float32(0.1464125), np.float32(0.14270161), np.float32(0.13481356), np.float32(0.13838695), np.float32(0.15543832), np.float32(0.16403876), np.float32(0.1766752), np.float32(0.186223), np.float32(0.17158727), np.float32(0.17851304), np.float32(0.20046031), np.float32(0.18268198), np.float32(0.18055254), np.float32(0.20822178), np.float32(0.21450554), np.float32(0.20799005), np.float32(0.19965827), np.float32(0.2129011), np.float32(0.23546144), np.float32(0.23864321), np.float32(0.20710984), np.float32(0.20677085), np.float32(0.24261765), np.float32(0.20653827), np.float32(0.20657298), np.float32(0.24363796), np.float32(0.29069397), np.float32(0.2516089), np.float32(0.20911041), np.float32(0.20639054), np.float32(0.20003213), np.float32(0.17567614), np.float32(0.1818748), np.float32(0.18119197), np.float32(0.15393698), np.float32(0.13647926), np.float32(0.13905825), np.float32(0.13369851), np.float32(0.11631495), np.float32(0.11740542), np.float32(0.11509218), np.float32(0.0991848), np.float32(0.081801), np.float32(0.081675395), np.float32(0.08825605), np.float32(0.08706315), np.float32(0.09073342), np.float32(0.09258317), np.float32(0.085798234), np.float32(0.084558874), np.float32(0.07812089), np.float32(0.081490554), np.float32(0.0803045), np.float32(0.07897198), np.float32(0.073565744), np.float32(0.07419687), np.float32(0.06511933), np.float32(0.06521569), np.float32(0.068823084), np.float32(0.075577244), np.float32(0.07898763), np.float32(0.090145335), np.float32(0.10101409), np.float32(0.116866045), np.float32(0.14773081), np.float32(0.15749148), np.float32(0.16801769), np.float32(0.14588447), np.float32(0.13450135), np.float32(0.11818905), np.float32(0.10800075), np.float32(0.10744932), np.float32(0.11505484), np.float32(0.1061801), np.float32(0.1175811), np.float32(0.12057496), np.float32(0.14049388), np.float32(0.14289644), np.float32(0.13648184), np.float32(0.13124835), np.float32(0.1348105), np.float32(0.12422874), np.float32(0.12121802), np.float32(0.11063015), np.float32(0.09998017), np.float32(0.0883832), np.float32(0.08550745), np.float32(0.08727331), np.float32(0.088408984), np.float32(0.098724164), np.float32(0.09543058), np.float32(0.095206134), np.float32(0.09413262), np.float32(0.09369673), np.float32(0.08588095), np.float32(0.08288563), np.float32(0.077342436), np.float32(0.08425467), np.float32(0.08294609), np.float32(0.07838781), np.float32(0.06609729), np.float32(0.060006876), np.float32(0.06864452), np.float32(0.06781097), np.float32(0.058330752), np.float32(0.05640385), np.float32(0.057971), np.float32(0.05550525), np.float32(0.05910416), np.float32(0.060449798), np.float32(0.06567968), np.float32(0.06843528), np.float32(0.064954914), np.float32(0.06501776), np.float32(0.06026889), np.float32(0.060493212), np.float32(0.06867799), np.float32(0.08245145), np.float32(0.09419657), np.float32(0.10277113), np.float32(0.11105204), np.float32(0.11789021), np.float32(0.109684095), np.float32(0.113751575), np.float32(0.10668069), np.float32(0.09823525), np.float32(0.084613755), np.float32(0.074991986), np.float32(0.078661434), np.float32(0.07937993), np.float32(0.07716356), np.float32(0.086635634), np.float32(0.08471838), np.float32(0.081297815), np.float32(0.07506844), np.float32(0.0688761), np.float32(0.06523527), np.float32(0.06781155), np.float32(0.06668334), np.float32(0.06399625), np.float32(0.053708363), np.float32(0.044375416), np.float32(0.035625566), np.float32(0.032867417), np.float32(0.031521056), np.float32(0.03588499), np.float32(0.038985725), np.float32(0.042060535), np.float32(0.046203177), np.float32(0.045281447), np.float32(0.046894614), np.float32(0.049821924), np.float32(0.057420842), np.float32(0.062754266), np.float32(0.06342714), np.float32(0.07452145), np.float32(0.07748321), np.float32(0.087031186), np.float32(0.0892266), np.float32(0.09305527), np.float32(0.104011185), np.float32(0.119015805), np.float32(0.1371969), np.float32(0.14494927), np.float32(0.16866699), np.float32(0.19983007), np.float32(0.23583093), np.float32(0.2592162), np.float32(0.30256575), np.float32(0.3381245), np.float32(0.39472237), np.float32(0.43462452), np.float32(0.48583567), np.float32(0.5243276), np.float32(0.5533198), np.float32(0.5559199), np.float32(0.5501998), np.float32(0.49635464), np.float32(0.5275897), np.float32(0.5093583), np.float32(0.5223214), np.float32(0.5262306), np.float32(0.5121873), np.float32(0.5072596), np.float32(0.47230244), np.float32(0.46152967), np.float32(0.40520543), np.float32(0.37293217), np.float32(0.2938526), np.float32(0.27357173), np.float32(0.20634423), np.float32(0.2098747), np.float32(0.1649302), np.float32(0.12158035), np.float32(0.11164253), np.float32(0.094829), np.float32(0.08692835), np.float32(0.07501245), np.float32(0.077613026), np.float32(0.080982156), np.float32(0.0755894), np.float32(0.08716081), np.float32(0.0987642), np.float32(0.09809185), np.float32(0.11741995), np.float32(0.12887752), np.float32(0.12039957), np.float32(0.12663612), np.float32(0.12435343), np.float32(0.119094625), np.float32(0.12032027), np.float32(0.119098626), np.float32(0.12202685), np.float32(0.13145982), np.float32(0.16313598), np.float32(0.17961514), np.float32(0.18470289), np.float32(0.19975817), np.float32(0.21761627), np.float32(0.2650285), np.float32(0.26569632), np.float32(0.2265665), np.float32(0.19782433), np.float32(0.19283116), np.float32(0.19542526), np.float32(0.18178582), np.float32(0.1858406), np.float32(0.196476), np.float32(0.17680822), np.float32(0.1533658), np.float32(0.15290573), np.float32(0.13696061), np.float32(0.13379684), np.float32(0.13304704), np.float32(0.12403359), np.float32(0.12420699), np.float32(0.1165677), np.float32(0.121216916), np.float32(0.10983307), np.float32(0.0924522), np.float32(0.08759064), np.float32(0.07857419), np.float32(0.077365905), np.float32(0.07527514), np.float32(0.0746155), np.float32(0.07996376), np.float32(0.0837197), np.float32(0.08193779), np.float32(0.082104005), np.float32(0.08329848), np.float32(0.078033365), np.float32(0.086348526), np.float32(0.090007916), np.float32(0.08596291), np.float32(0.08657862), np.float32(0.08720513), np.float32(0.08010398), np.float32(0.07608322), np.float32(0.07783302), np.float32(0.08742334), np.float32(0.07994748), np.float32(0.08530697), np.float32(0.10100541), np.float32(0.10206594), np.float32(0.09558969), np.float32(0.11797925), np.float32(0.11282084), np.float32(0.09915777), np.float32(0.09717175), np.float32(0.09984633), np.float32(0.07083693), np.float32(0.06696301), np.float32(0.06776977), np.float32(0.060336266), np.float32(0.05839667), np.float32(0.053210307), np.float32(0.051552605), np.float32(0.052885316), np.float32(0.058616545), np.float32(0.055816166), np.float32(0.054009534), np.float32(0.05913283), np.float32(0.06701418), np.float32(0.061618857), np.float32(0.06936132), np.float32(0.080834046), np.float32(0.095618024), np.float32(0.1071729), np.float32(0.11702771), np.float32(0.11570491), np.float32(0.120704316), np.float32(0.13889113), np.float32(0.1601476), np.float32(0.17008057), np.float32(0.19732192), np.float32(0.22170182), np.float32(0.21926722), np.float32(0.22389847), np.float32(0.22929622), np.float32(0.20039833), np.float32(0.21768536), np.float32(0.22541994), np.float32(0.2169119), np.float32(0.22255918), np.float32(0.22535242), np.float32(0.20102015), np.float32(0.16791566), np.float32(0.15503469), np.float32(0.15956037), np.float32(0.16641025), np.float32(0.15833029), np.float32(0.1575288), np.float32(0.15722036), np.float32(0.16382729), np.float32(0.17558563), np.float32(0.16471443), np.float32(0.17154336), np.float32(0.16426493), np.float32(0.16527073), np.float32(0.13265747), np.float32(0.14874755), np.float32(0.15938695), np.float32(0.1663215), np.float32(0.18859622), np.float32(0.19524133), np.float32(0.19836132), np.float32(0.23247518), np.float32(0.29301018), np.float32(0.31598875), np.float32(0.3582134), np.float32(0.41294912), np.float32(0.42184588), np.float32(0.36154625), np.float32(0.32137346), np.float32(0.32486427), np.float32(0.35291603), np.float32(0.35210398), np.float32(0.28807184), np.float32(0.27688485), np.float32(0.21127391), np.float32(0.19813886), np.float32(0.1952083), np.float32(0.19956975), np.float32(0.15863821), np.float32(0.15681586), np.float32(0.13888815), np.float32(0.15569314), np.float32(0.15931228), np.float32(0.15299235), np.float32(0.15745036), np.float32(0.16760522), np.float32(0.16980097), np.float32(0.16859512), np.float32(0.1694391), np.float32(0.16942587), np.float32(0.15590374), np.float32(0.1625597), np.float32(0.15660985), np.float32(0.14535907), np.float32(0.13930374), np.float32(0.13566338), np.float32(0.13755831), np.float32(0.13481429), np.float32(0.13532083), np.float32(0.123956785), np.float32(0.13604386), np.float32(0.12647678), np.float32(0.13346235), np.float32(0.117942624), np.float32(0.114789784), np.float32(0.111676045), np.float32(0.11185388), np.float32(0.096611366), np.float32(0.08175757), np.float32(0.07145798), np.float32(0.074269064), np.float32(0.061857138), np.float32(0.058843322), np.float32(0.060916383), np.float32(0.06553777), np.float32(0.06909187), np.float32(0.072517775), np.float32(0.07666414), np.float32(0.07670482), np.float32(0.07901696), np.float32(0.08628939), np.float32(0.08644744), np.float32(0.08544875), np.float32(0.083799146), np.float32(0.08579397), np.float32(0.09069289), np.float32(0.08144977), np.float32(0.086393476), np.float32(0.09096281), np.float32(0.09646653), np.float32(0.08971723), np.float32(0.104623474), np.float32(0.13685824), np.float32(0.15676296), np.float32(0.20032626), np.float32(0.26491457), np.float32(0.3118534), np.float32(0.31731677), np.float32(0.3262926), np.float32(0.32058516), np.float32(0.3416743), np.float32(0.33613366), np.float32(0.3013032), np.float32(0.28644937), np.float32(0.2594608), np.float32(0.2483399), np.float32(0.20811348), np.float32(0.18005274), np.float32(0.21313933), np.float32(0.19144125), np.float32(0.21692802), np.float32(0.19796884), np.float32(0.23066564), np.float32(0.2413804), np.float32(0.2355934), np.float32(0.24550255), np.float32(0.24389754), np.float32(0.22583893), np.float32(0.19253261), np.float32(0.16699229), np.float32(0.13955875), np.float32(0.12062012), np.float32(0.108046204), np.float32(0.097358316), np.float32(0.081862405), np.float32(0.06907878), np.float32(0.06989305), np.float32(0.07573913), np.float32(0.08197952), np.float32(0.08300623), np.float32(0.088188045), np.float32(0.092710964), np.float32(0.07785953), np.float32(0.06417533), np.float32(0.052338626), np.float32(0.046567068), np.float32(0.041425847), np.float32(0.035778712), np.float32(0.029558951), np.float32(0.022844164), np.float32(0.020951306), np.float32(0.020477958), np.float32(0.019813111), np.float32(0.021902919), np.float32(0.025953958), np.float32(0.029428178), np.float32(0.035700724), np.float32(0.036389247), np.float32(0.04001173), np.float32(0.038858403), np.float32(0.034927275), np.float32(0.032458037), np.float32(0.0291123), np.float32(0.02679908), np.float32(0.024819808), np.float32(0.02479944), np.float32(0.028874906), np.float32(0.030630454), np.float32(0.032612443), np.float32(0.032566443), np.float32(0.032668114), np.float32(0.032805253), np.float32(0.034753185), np.float32(0.035364047), np.float32(0.036378805), np.float32(0.03836937), np.float32(0.036558565), np.float32(0.03230265), np.float32(0.029232843), np.float32(0.028291322), np.float32(0.022724004), np.float32(0.021119064), np.float32(0.020167762), np.float32(0.024369704), np.float32(0.029473891), np.float32(0.03468057), np.float32(0.040191133), np.float32(0.044326045), np.float32(0.04563846), np.float32(0.043551542), np.float32(0.040004376), np.float32(0.03817015), np.float32(0.039548866), np.float32(0.040651977), np.float32(0.042197492), np.float32(0.042427525), np.float32(0.046415307), np.float32(0.054362647), np.float32(0.058887657), np.float32(0.058350086), np.float32(0.0635382), np.float32(0.075639546), np.float32(0.07365198), np.float32(0.078503), np.float32(0.08602008), np.float32(0.09507465), np.float32(0.10577048), np.float32(0.097816095), np.float32(0.0943534), np.float32(0.08850695), np.float32(0.0837568), np.float32(0.08437721), np.float32(0.0724451), np.float32(0.073697306), np.float32(0.077192545), np.float32(0.08835621), np.float32(0.09309377), np.float32(0.10326399), np.float32(0.12259132), np.float32(0.117812924), np.float32(0.11050497), np.float32(0.11368823), np.float32(0.105871074), np.float32(0.08869096), np.float32(0.08482999), np.float32(0.08385089), np.float32(0.08652088), np.float32(0.087581344), np.float32(0.08436402), np.float32(0.08386238), np.float32(0.08761639), np.float32(0.09292717), np.float32(0.08840039), np.float32(0.08670543), np.float32(0.0887975), np.float32(0.094046354), np.float32(0.10243657), np.float32(0.113890976), np.float32(0.107928276), np.float32(0.09536518), np.float32(0.08957772), np.float32(0.08048394), np.float32(0.08242918), np.float32(0.09927899), np.float32(0.09565223), np.float32(0.097537145), np.float32(0.10174241), np.float32(0.09253639), np.float32(0.08361283), np.float32(0.07363788), np.float32(0.06452779), np.float32(0.056197144), np.float32(0.053593412), np.float32(0.04790263), np.float32(0.041656148), np.float32(0.035055418), np.float32(0.032520782), np.float32(0.03720117), np.float32(0.041464955), np.float32(0.042807236), np.float32(0.045761354), np.float32(0.051370565), np.float32(0.05212443), np.float32(0.04963777), np.float32(0.05484822), np.float32(0.054261323), np.float32(0.04998169), np.float32(0.04900805), np.float32(0.051552232), np.float32(0.043620102), np.float32(0.046734154), np.float32(0.05084802), np.float32(0.04959443), np.float32(0.0433692), np.float32(0.042198204), np.float32(0.04187748), np.float32(0.04261853), np.float32(0.04472216), np.float32(0.047522154), np.float32(0.05019422), np.float32(0.050909963), np.float32(0.05016564), np.float32(0.04716701), np.float32(0.046810742), np.float32(0.04982502), np.float32(0.049071092), np.float32(0.05200275), np.float32(0.054086268), np.float32(0.055500902), np.float32(0.055677824), np.float32(0.050604288), np.float32(0.051663976), np.float32(0.05366471), np.float32(0.052054953), np.float32(0.046415664), np.float32(0.045391895), np.float32(0.04692366), np.float32(0.048626173), np.float32(0.053759642), np.float32(0.057767887), np.float32(0.06849633), np.float32(0.067511894), np.float32(0.06457988), np.float32(0.0688366), np.float32(0.07078606), np.float32(0.07444902), np.float32(0.070101425), np.float32(0.062146645), np.float32(0.062861785), np.float32(0.06373727), np.float32(0.055940814), np.float32(0.053411648), np.float32(0.056319527), np.float32(0.05798254), np.float32(0.056819525), np.float32(0.06014211), np.float32(0.070540644), np.float32(0.07099098), np.float32(0.07712905), np.float32(0.08132361), np.float32(0.085159145), np.float32(0.08403632), np.float32(0.07815222), np.float32(0.08001226), np.float32(0.0829394), np.float32(0.07647646), np.float32(0.07762684), np.float32(0.07589981), np.float32(0.069637604), np.float32(0.067372255), np.float32(0.070438206), np.float32(0.08391038), np.float32(0.08514329), np.float32(0.08848601), np.float32(0.11398854), np.float32(0.12908788), np.float32(0.11606077), np.float32(0.1264271), np.float32(0.14210127), np.float32(0.13036378), np.float32(0.11627997), np.float32(0.12642479), np.float32(0.12605445), np.float32(0.102169506), np.float32(0.10350088), np.float32(0.11380198), np.float32(0.10563413), np.float32(0.096568614), np.float32(0.09870236), np.float32(0.11200531), np.float32(0.12065684), np.float32(0.13962089), np.float32(0.14288634), np.float32(0.14942358), np.float32(0.13978209), np.float32(0.15128997), np.float32(0.160975), np.float32(0.026634235), np.float32(0.029170984), np.float32(0.03146256), np.float32(0.037024304), np.float32(0.03877547), np.float32(0.043088872), np.float32(0.05105456), np.float32(0.060555674), np.float32(0.066242926), np.float32(0.083243474), np.float32(0.09135649), np.float32(0.08953787), np.float32(0.07918243), np.float32(0.0697669), np.float32(0.07130349), np.float32(0.065884516), np.float32(0.060193345), np.float32(0.0658156), np.float32(0.052991416), np.float32(0.047019854), np.float32(0.044254318), np.float32(0.045614667), np.float32(0.04566101), np.float32(0.05051951), np.float32(0.053429045), np.float32(0.059256367), np.float32(0.053144448), np.float32(0.048844263), np.float32(0.046247236), np.float32(0.044502098), np.float32(0.03989279), np.float32(0.0340976), np.float32(0.033344984), np.float32(0.031809226), np.float32(0.031240763), np.float32(0.036869116), np.float32(0.04221852), np.float32(0.040195692), np.float32(0.040618587), np.float32(0.048609644), np.float32(0.04598987), np.float32(0.040817134), np.float32(0.048386026), np.float32(0.052819878), np.float32(0.04661842), np.float32(0.045864906), np.float32(0.053265836), np.float32(0.04751653), np.float32(0.042130638), np.float32(0.045868997), np.float32(0.052523084), np.float32(0.050063718), np.float32(0.05321749), np.float32(0.05695519), np.float32(0.06326984), np.float32(0.06374089), np.float32(0.06130697), np.float32(0.060444683), np.float32(0.06713395), np.float32(0.06365108), np.float32(0.062102582), np.float32(0.07334487), np.float32(0.07848816), np.float32(0.06934849), np.float32(0.072180934), np.float32(0.0857177), np.float32(0.081143565), np.float32(0.06786161), np.float32(0.077345364), np.float32(0.07944606), np.float32(0.0691551), np.float32(0.07530565), np.float32(0.07145497), np.float32(0.06150528), np.float32(0.053660627), np.float32(0.05491488), np.float32(0.05113411), np.float32(0.04823132), np.float32(0.043160554), np.float32(0.04050665), np.float32(0.04504361), np.float32(0.05447398), np.float32(0.058908183), np.float32(0.0644988), np.float32(0.06930528), np.float32(0.06867497), np.float32(0.07298193), np.float32(0.07797701), np.float32(0.08268776), np.float32(0.08125171), np.float32(0.09443225), np.float32(0.11043277), np.float32(0.11000373), np.float32(0.13026138), np.float32(0.14818366), np.float32(0.15116376), np.float32(0.17211741), np.float32(0.18101926), np.float32(0.1843249), np.float32(0.19981588), np.float32(0.19007462), np.float32(0.1767765), np.float32(0.1511995), np.float32(0.13782866), np.float32(0.109895475), np.float32(0.08233778), np.float32(0.06492529), np.float32(0.05087396), np.float32(0.051870234), np.float32(0.04969535), np.float32(0.04648201), np.float32(0.050387524), np.float32(0.058989294), np.float32(0.064689085), np.float32(0.057998758), np.float32(0.059480716), np.float32(0.059811454), np.float32(0.05183712), np.float32(0.046014976), np.float32(0.048207488), np.float32(0.04614256), np.float32(0.0427288), np.float32(0.036535714), np.float32(0.03489345), np.float32(0.039661), np.float32(0.042665076), np.float32(0.053605814), np.float32(0.06293193), np.float32(0.06853564), np.float32(0.083849914), np.float32(0.08995733), np.float32(0.0933761), np.float32(0.09806406), np.float32(0.09507141), np.float32(0.08691755), np.float32(0.07497196), np.float32(0.071403705), np.float32(0.07121776), np.float32(0.07508139), np.float32(0.078684665), np.float32(0.07788393), np.float32(0.07382159), np.float32(0.06825173), np.float32(0.059186723), np.float32(0.05135954), np.float32(0.047863506), np.float32(0.04582142), np.float32(0.0416999), np.float32(0.038114868), np.float32(0.03589151), np.float32(0.027970554), np.float32(0.025356783), np.float32(0.024134325), np.float32(0.021324757), np.float32(0.025414238), np.float32(0.029986449), np.float32(0.034988444), np.float32(0.030847838), np.float32(0.031312335), np.float32(0.036661945), np.float32(0.032216907), np.float32(0.028458742), np.float32(0.028518815), np.float32(0.029126832), np.float32(0.024872955), np.float32(0.02520386), np.float32(0.028832762), np.float32(0.03440806), np.float32(0.03464715), np.float32(0.035377365), np.float32(0.042609982), np.float32(0.052637793), np.float32(0.060149956), np.float32(0.071139954), np.float32(0.07712148), np.float32(0.08298415), np.float32(0.09090324), np.float32(0.09082473), np.float32(0.09349738), np.float32(0.08816993), np.float32(0.08581122), np.float32(0.09216075), np.float32(0.097465664), np.float32(0.09070785), np.float32(0.09243157), np.float32(0.113843195), np.float32(0.1259076), np.float32(0.12271276), np.float32(0.14222196), np.float32(0.16082017), np.float32(0.16978194), np.float32(0.18401948), np.float32(0.24243887), np.float32(0.26712325), np.float32(0.25749624), np.float32(0.24735945), np.float32(0.28269467), np.float32(0.3097992), np.float32(0.28925472), np.float32(0.31946993), np.float32(0.34833407), np.float32(0.3894343), np.float32(0.42228743), np.float32(0.50170386), np.float32(0.5756402), np.float32(0.65236217), np.float32(0.72845477), np.float32(0.77365345), np.float32(0.8214109), np.float32(0.841865), np.float32(0.8678194), np.float32(0.8982151), np.float32(0.9123561), np.float32(0.9151207), np.float32(0.9248524), np.float32(0.9418826), np.float32(0.9482863), np.float32(0.9576656), np.float32(0.96367306), np.float32(0.967156), np.float32(0.96708584), np.float32(0.963397), np.float32(0.9593727), np.float32(0.95553505), np.float32(0.9397404), np.float32(0.92072517), np.float32(0.9052174), np.float32(0.88074154), np.float32(0.8513606), np.float32(0.8191952), np.float32(0.800712), np.float32(0.77055156), np.float32(0.7407308), np.float32(0.7180162), np.float32(0.6996855), np.float32(0.6262075), np.float32(0.5825662), np.float32(0.5043944), np.float32(0.45243546), np.float32(0.42038894), np.float32(0.33934835), np.float32(0.3438476), np.float32(0.32293996), np.float32(0.34318587), np.float32(0.3183413), np.float32(0.360851), np.float32(0.42953584), np.float32(0.55010045), np.float32(0.4756919), np.float32(0.42414388), np.float32(0.43321434), np.float32(0.43250537), np.float32(0.4362905), np.float32(0.46804678), np.float32(0.44936407), np.float32(0.42630643), np.float32(0.4244443), np.float32(0.4173808), np.float32(0.35207158), np.float32(0.3778881), np.float32(0.40593266), np.float32(0.42717707), np.float32(0.40694335), np.float32(0.42027554), np.float32(0.44637805), np.float32(0.37223092), np.float32(0.32542914), np.float32(0.33390558), np.float32(0.30397773), np.float32(0.27449036), np.float32(0.25629556), np.float32(0.2640849), np.float32(0.21158174), np.float32(0.18031694), np.float32(0.17466804), np.float32(0.1715746), np.float32(0.1461612), np.float32(0.14037819), np.float32(0.13590628), np.float32(0.1326787), np.float32(0.120339684), np.float32(0.11996762), np.float32(0.11962737), np.float32(0.103231825), np.float32(0.10095408), np.float32(0.09689323), np.float32(0.09845731), np.float32(0.10014988), np.float32(0.115973674), np.float32(0.12449251), np.float32(0.11112979), np.float32(0.10720433), np.float32(0.118488304), np.float32(0.1185145), np.float32(0.12057346), np.float32(0.13711947), np.float32(0.15961275), np.float32(0.1676432), np.float32(0.16487122), np.float32(0.19927977), np.float32(0.22377154), np.float32(0.22405264), np.float32(0.22104536), np.float32(0.23055457), np.float32(0.22690307), np.float32(0.20923567), np.float32(0.18025944), np.float32(0.18880507), np.float32(0.16270886), np.float32(0.17073992), np.float32(0.16663037), np.float32(0.15267883), np.float32(0.1270912), np.float32(0.126072), np.float32(0.12885664), np.float32(0.11670954), np.float32(0.0989853), np.float32(0.09462818), np.float32(0.08257981), np.float32(0.08059144), np.float32(0.08102122), np.float32(0.07515396), np.float32(0.07556335), np.float32(0.06527672), np.float32(0.052007504), np.float32(0.047553457), np.float32(0.043823574), np.float32(0.039629158), np.float32(0.041894056), np.float32(0.044588696), np.float32(0.048253182), np.float32(0.045593914), np.float32(0.0519236), np.float32(0.05004139), np.float32(0.05790064), np.float32(0.061945148), np.float32(0.073594026), np.float32(0.07777101), np.float32(0.081939064), np.float32(0.08520632), np.float32(0.087018624), np.float32(0.09394934), np.float32(0.09891384), np.float32(0.09652918), np.float32(0.091460966), np.float32(0.087450586), np.float32(0.07709625), np.float32(0.074958585), np.float32(0.07828409), np.float32(0.09101685), np.float32(0.09524546), np.float32(0.10085063), np.float32(0.12667315), np.float32(0.13985635), np.float32(0.14440459), np.float32(0.14702415), np.float32(0.14666119), np.float32(0.1352676), np.float32(0.12503383), np.float32(0.11351754), np.float32(0.095408686), np.float32(0.07741636), np.float32(0.08325652), np.float32(0.08345857), np.float32(0.079334766), np.float32(0.08243098), np.float32(0.08332512), np.float32(0.083917215), np.float32(0.078784764), np.float32(0.08057841), np.float32(0.07383498), np.float32(0.07971588), np.float32(0.09047994), np.float32(0.08210364), np.float32(0.07882273), np.float32(0.082422346), np.float32(0.07027168), np.float32(0.06090916), np.float32(0.0539816), np.float32(0.051291533), np.float32(0.047539044), np.float32(0.047357246), np.float32(0.051491555), np.float32(0.055928707), np.float32(0.061230857), np.float32(0.07672621), np.float32(0.08923338), np.float32(0.09916698), np.float32(0.10870168), np.float32(0.10365713), np.float32(0.10190556), np.float32(0.08789947), np.float32(0.09169465), np.float32(0.08265539), np.float32(0.092522554), np.float32(0.103658326), np.float32(0.11052861), np.float32(0.11346349), np.float32(0.1288991), np.float32(0.12708421), np.float32(0.14838311), np.float32(0.14331271), np.float32(0.13883102), np.float32(0.14681982), np.float32(0.14689551), np.float32(0.1530897), np.float32(0.14740056), np.float32(0.15250957), np.float32(0.16304284), np.float32(0.13546802), np.float32(0.11915202), np.float32(0.11684095), np.float32(0.11775243), np.float32(0.12156461), np.float32(0.12119314), np.float32(0.13326655), np.float32(0.1302971), np.float32(0.13906321), np.float32(0.1254429), np.float32(0.107503615), np.float32(0.109837905), np.float32(0.10068484), np.float32(0.08451703), np.float32(0.07606995), np.float32(0.06436287), np.float32(0.058937427), np.float32(0.05361988), np.float32(0.05253869), np.float32(0.05914695), np.float32(0.056722354), np.float32(0.060211387), np.float32(0.05560771), np.float32(0.0502395), np.float32(0.049499184), np.float32(0.044993304), np.float32(0.03927369), np.float32(0.0344534), np.float32(0.030974103), np.float32(0.027046131), np.float32(0.024140097), np.float32(0.02264361), np.float32(0.019868918), np.float32(0.02040894), np.float32(0.020839922), np.float32(0.021249644), np.float32(0.024200628), np.float32(0.02609588), np.float32(0.02755954), np.float32(0.031437658), np.float32(0.038020555), np.float32(0.037455134), np.float32(0.03426173), np.float32(0.03422702), np.float32(0.03341418), np.float32(0.02916615), np.float32(0.029941477), np.float32(0.036593214), np.float32(0.0426767), np.float32(0.046767954), np.float32(0.049243208), np.float32(0.05172678), np.float32(0.060303356), np.float32(0.06904151), np.float32(0.08049453), np.float32(0.08751097), np.float32(0.09625648), np.float32(0.09776948), np.float32(0.11005619), np.float32(0.12011747), np.float32(0.12932663), np.float32(0.14383347), np.float32(0.15019283), np.float32(0.1386729), np.float32(0.13370728), np.float32(0.1691376), np.float32(0.18470761), np.float32(0.19515009), np.float32(0.21226457), np.float32(0.25858232), np.float32(0.27247226), np.float32(0.29049906), np.float32(0.2842767), np.float32(0.28903618), np.float32(0.29343167), np.float32(0.3039985), np.float32(0.300718), np.float32(0.32286105), np.float32(0.32541388), np.float32(0.33872855), np.float32(0.41048265), np.float32(0.37404943), np.float32(0.3640937), np.float32(0.3879582), np.float32(0.391069), np.float32(0.38384902), np.float32(0.31252787), np.float32(0.35815758), np.float32(0.31546724), np.float32(0.29174328), np.float32(0.3007854), np.float32(0.2886672), np.float32(0.27642265), np.float32(0.26852733), np.float32(0.24370107), np.float32(0.20947276), np.float32(0.19416195), np.float32(0.19989976), np.float32(0.17673612), np.float32(0.159662), np.float32(0.1445363), np.float32(0.12620991), np.float32(0.10459396), np.float32(0.09885445), np.float32(0.085640475), np.float32(0.09045334), np.float32(0.09566378), np.float32(0.08803329), np.float32(0.09401523), np.float32(0.09637333), np.float32(0.10162964), np.float32(0.0996021), np.float32(0.09917224), np.float32(0.098276906), np.float32(0.09720627), np.float32(0.09096335), np.float32(0.079359025), np.float32(0.05897833), np.float32(0.053928804), np.float32(0.052271426), np.float32(0.04028725), np.float32(0.038546484), np.float32(0.04092122), np.float32(0.038207613), np.float32(0.03454459), np.float32(0.037003484), np.float32(0.04906776), np.float32(0.055258673), np.float32(0.059178952), np.float32(0.056298457), np.float32(0.05563161), np.float32(0.056285918), np.float32(0.05309715), np.float32(0.056095295), np.float32(0.05227974), np.float32(0.06276531), np.float32(0.084113024), np.float32(0.10806001), np.float32(0.121764675), np.float32(0.1293269), np.float32(0.14790165), np.float32(0.17065136), np.float32(0.18681447), np.float32(0.19121556), np.float32(0.21710652), np.float32(0.2767249), np.float32(0.2872314), np.float32(0.29230896), np.float32(0.35497737), np.float32(0.4009416), np.float32(0.35210508), np.float32(0.29893586), np.float32(0.31828326), np.float32(0.28393775), np.float32(0.28120604), np.float32(0.2819213), np.float32(0.27027375), np.float32(0.2463736), np.float32(0.2498347), np.float32(0.20527856), np.float32(0.1697697), np.float32(0.15266897), np.float32(0.15401171), np.float32(0.14226553), np.float32(0.13310388), np.float32(0.12607315), np.float32(0.1432438), np.float32(0.15954994), np.float32(0.16611592), np.float32(0.1672054), np.float32(0.16569777), np.float32(0.1355445), np.float32(0.11253065), np.float32(0.10339291), np.float32(0.09702564), np.float32(0.08910197), np.float32(0.08375843), np.float32(0.08247342), np.float32(0.06507874), np.float32(0.06237125), np.float32(0.07256205), np.float32(0.08244927), np.float32(0.076056026), np.float32(0.089562126), np.float32(0.10331072), np.float32(0.10159711), np.float32(0.09514578), np.float32(0.103153), np.float32(0.10465209), np.float32(0.09689712), np.float32(0.08507982), np.float32(0.07293807), np.float32(0.06707524), np.float32(0.05897016), np.float32(0.054110155), np.float32(0.054464296), np.float32(0.05838227), np.float32(0.05947179), np.float32(0.06546645), np.float32(0.069822095), np.float32(0.07966429), np.float32(0.082499065), np.float32(0.088080734), np.float32(0.08456115), np.float32(0.0873615), np.float32(0.084839396), np.float32(0.075114116), np.float32(0.068436876), np.float32(0.06032127), np.float32(0.055599317), np.float32(0.052004185), np.float32(0.051757213), np.float32(0.056109212), np.float32(0.055679344), np.float32(0.059280425), np.float32(0.07257605), np.float32(0.08181804), np.float32(0.087070554), np.float32(0.09129193), np.float32(0.09891333), np.float32(0.097960345), np.float32(0.09534381), np.float32(0.095941514), np.float32(0.09478441), np.float32(0.091938674), np.float32(0.0892547), np.float32(0.08641512), np.float32(0.09243264), np.float32(0.084189594), np.float32(0.071302846), np.float32(0.07157163), np.float32(0.06360294), np.float32(0.059186984), np.float32(0.056928124), np.float32(0.058847003), np.float32(0.054579824), np.float32(0.044121403), np.float32(0.044112947), np.float32(0.04313556), np.float32(0.03815271), np.float32(0.033490427), np.float32(0.034905713), np.float32(0.036946043), np.float32(0.036484502), np.float32(0.04015133), np.float32(0.041140407), np.float32(0.041229602), np.float32(0.043947663), np.float32(0.04540577), np.float32(0.04405497), np.float32(0.04671163), np.float32(0.04455688), np.float32(0.04643497), np.float32(0.054751255), np.float32(0.056994107), np.float32(0.06413393), np.float32(0.078165494), np.float32(0.097175956), np.float32(0.11313202), np.float32(0.12639272), np.float32(0.15635212), np.float32(0.19641005), np.float32(0.22374175), np.float32(0.2627552), np.float32(0.28206387), np.float32(0.25537223), np.float32(0.2642979), np.float32(0.27834636), np.float32(0.25221664), np.float32(0.21227892), np.float32(0.19523393), np.float32(0.173258), np.float32(0.1510728), np.float32(0.13854451), np.float32(0.15017165), np.float32(0.14990057), np.float32(0.13068648), np.float32(0.12100632), np.float32(0.107827075), np.float32(0.09028513), np.float32(0.071479306), np.float32(0.059591163), np.float32(0.053006023), np.float32(0.049121633), np.float32(0.039624408), np.float32(0.03930506), np.float32(0.036456596), np.float32(0.03409386), np.float32(0.03551736), np.float32(0.034072943), np.float32(0.03501403), np.float32(0.038475893), np.float32(0.047106966), np.float32(0.054708555), np.float32(0.062615834), np.float32(0.0687263), np.float32(0.08459362), np.float32(0.09239978), np.float32(0.10058), np.float32(0.11931682), np.float32(0.15084632), np.float32(0.20233957), np.float32(0.22458579), np.float32(0.23584217), np.float32(0.25500742), np.float32(0.26129293), np.float32(0.24482319), np.float32(0.25186563), np.float32(0.26518264), np.float32(0.25127226), np.float32(0.24264078), np.float32(0.23849149), np.float32(0.2316912), np.float32(0.22406787), np.float32(0.22219488), np.float32(0.18267877), np.float32(0.15648249), np.float32(0.14188778), np.float32(0.12705137), np.float32(0.12023289), np.float32(0.110946946), np.float32(0.09508797), np.float32(0.09187772), np.float32(0.07589757), np.float32(0.067186914), np.float32(0.05426803), np.float32(0.04944304), np.float32(0.048451643), np.float32(0.047113955), np.float32(0.053002063), np.float32(0.059917), np.float32(0.070650555), np.float32(0.083478615), np.float32(0.10160305), np.float32(0.11762314), np.float32(0.13688387), np.float32(0.14402601), np.float32(0.14053103), np.float32(0.14982924), np.float32(0.1644058), np.float32(0.16744815), np.float32(0.15502156), np.float32(0.19900797), np.float32(0.18234815), np.float32(0.1642093), np.float32(0.20504636), np.float32(0.21205798), np.float32(0.20241225), np.float32(0.22579852), np.float32(0.23495828), np.float32(0.2067979), np.float32(0.18287243), np.float32(0.193167), np.float32(0.13983978), np.float32(0.10475401), np.float32(0.08330887), np.float32(0.06522967), np.float32(0.058247387), np.float32(0.05297985), np.float32(0.044881076), np.float32(0.04225137), np.float32(0.042137317), np.float32(0.038131557), np.float32(0.035691466), np.float32(0.0368127), np.float32(0.037119124), np.float32(0.03581031), np.float32(0.036780108), np.float32(0.036502592), np.float32(0.035264704), np.float32(0.03795748), np.float32(0.04062119), np.float32(0.04423459), np.float32(0.051751036), np.float32(0.057665776), np.float32(0.05439164), np.float32(0.061859183), np.float32(0.0717146), np.float32(0.06710993), np.float32(0.06469047), np.float32(0.06876858), np.float32(0.06470576), np.float32(0.058655407), np.float32(0.06111976), np.float32(0.057490103), np.float32(0.051094886), np.float32(0.05638307), np.float32(0.058033053), np.float32(0.052512527), np.float32(0.05335997), np.float32(0.058806363), np.float32(0.05744573), np.float32(0.058260612), np.float32(0.060052227), np.float32(0.057554875), np.float32(0.057511147), np.float32(0.053314526), np.float32(0.050850976), np.float32(0.05806646), np.float32(0.061731577), np.float32(0.062248148), np.float32(0.059094135), np.float32(0.07257084), np.float32(0.07494955), np.float32(0.085810654), np.float32(0.0988546), np.float32(0.112351656), np.float32(0.12711622), np.float32(0.1260793), np.float32(0.15079366), np.float32(0.14600429), np.float32(0.14201963), np.float32(0.14825939), np.float32(0.15213862), np.float32(0.14721759), np.float32(0.16418274), np.float32(0.17948534), np.float32(0.17002235), np.float32(0.18318667), np.float32(0.17674285), np.float32(0.17645828), np.float32(0.181567), np.float32(0.15460852), np.float32(0.13593674), np.float32(0.13106512), np.float32(0.114240244), np.float32(0.08963782), np.float32(0.08526185), np.float32(0.07838976), np.float32(0.06622808), np.float32(0.060684282), np.float32(0.0581331), np.float32(0.061573744), np.float32(0.06336531), np.float32(0.060339864), np.float32(0.061174616), np.float32(0.06629536), np.float32(0.064709045), np.float32(0.065330245), np.float32(0.07326976), np.float32(0.08262474), np.float32(0.094261795), np.float32(0.09872517), np.float32(0.10327681), np.float32(0.11116038), np.float32(0.109265625), np.float32(0.12265163), np.float32(0.13306135), np.float32(0.12814353), np.float32(0.13004981), np.float32(0.1388263), np.float32(0.15371956), np.float32(0.16485743), np.float32(0.15975946), np.float32(0.16641852), np.float32(0.1791175), np.float32(0.2324996), np.float32(0.23300762), np.float32(0.26156378), np.float32(0.26454943), np.float32(0.263728), np.float32(0.26568338), np.float32(0.28798082), np.float32(0.2772071), np.float32(0.26408312), np.float32(0.2518736), np.float32(0.23981375), np.float32(0.22633502), np.float32(0.21749297), np.float32(0.20471008), np.float32(0.20554651), np.float32(0.19250147), np.float32(0.18360184), np.float32(0.17196283), np.float32(0.17577574), np.float32(0.18318196), np.float32(0.18635404), np.float32(0.2212815), np.float32(0.23916611), np.float32(0.24441151), np.float32(0.26709163), np.float32(0.27970204), np.float32(0.27070478), np.float32(0.29202417), np.float32(0.24667998), np.float32(0.23003076), np.float32(0.24660571), np.float32(0.2466283), np.float32(0.25085318), np.float32(0.27292517), np.float32(0.3195113), np.float32(0.05862289), np.float32(0.05110698), np.float32(0.050589845), np.float32(0.04978203), np.float32(0.050602593), np.float32(0.050515004), np.float32(0.054792024), np.float32(0.05904603), np.float32(0.058169503), np.float32(0.057304997), np.float32(0.05786678), np.float32(0.057879113), np.float32(0.0514048), np.float32(0.049823742), np.float32(0.044138588), np.float32(0.045761634), np.float32(0.04111691), np.float32(0.04328762), np.float32(0.04890444), np.float32(0.055383038), np.float32(0.056261707), np.float32(0.05949254), np.float32(0.06631564), np.float32(0.072069064), np.float32(0.07999621), np.float32(0.090676), np.float32(0.094836295), np.float32(0.09515312), np.float32(0.08824079), np.float32(0.08789273), np.float32(0.08855851), np.float32(0.07613516), np.float32(0.06537964), np.float32(0.07059433), np.float32(0.07632163), np.float32(0.06902941), np.float32(0.07509828), np.float32(0.08180463), np.float32(0.084391065), np.float32(0.0768664), np.float32(0.077357836), np.float32(0.076438665), np.float32(0.07352532), np.float32(0.07310636), np.float32(0.075510725), np.float32(0.08321217), np.float32(0.0770732), np.float32(0.06648635), np.float32(0.07105493), np.float32(0.06798866), np.float32(0.06890981), np.float32(0.070042394), np.float32(0.074034736), np.float32(0.07652748), np.float32(0.07460885), np.float32(0.0779545), np.float32(0.08180089), np.float32(0.07841608), np.float32(0.07688872), np.float32(0.08396857), np.float32(0.08800489), np.float32(0.0874577), np.float32(0.091377296), np.float32(0.09765464), np.float32(0.107944876), np.float32(0.11578442), np.float32(0.11223479), np.float32(0.11574508), np.float32(0.104027875), np.float32(0.098897174), np.float32(0.09800349), np.float32(0.102815755), np.float32(0.10933099), np.float32(0.11441238), np.float32(0.11578603), np.float32(0.12256141), np.float32(0.10375787), np.float32(0.09616743), np.float32(0.09219951), np.float32(0.0883919), np.float32(0.08867225), np.float32(0.08717071), np.float32(0.093726076), np.float32(0.093594864), np.float32(0.08851899), np.float32(0.094946936), np.float32(0.08800407), np.float32(0.06943999), np.float32(0.05831946), np.float32(0.05681661), np.float32(0.056917105), np.float32(0.044500377), np.float32(0.04140648), np.float32(0.048127703), np.float32(0.050671842), np.float32(0.05385707), np.float32(0.049234297), np.float32(0.0497261), np.float32(0.053091075), np.float32(0.052092858), np.float32(0.05734281), np.float32(0.06613029), np.float32(0.064255945), np.float32(0.06499215), np.float32(0.071930856), np.float32(0.079315364), np.float32(0.06949801), np.float32(0.07419767), np.float32(0.0871827), np.float32(0.08198824), np.float32(0.0705487), np.float32(0.08344043), np.float32(0.10264315), np.float32(0.09447705), np.float32(0.088353924), np.float32(0.096915536), np.float32(0.10037663), np.float32(0.07958891), np.float32(0.08309851), np.float32(0.09128855), np.float32(0.10002389), np.float32(0.09800011), np.float32(0.09314711), np.float32(0.10586309), np.float32(0.108456805), np.float32(0.08704715), np.float32(0.084333636), np.float32(0.089716256), np.float32(0.072645284), np.float32(0.060407717), np.float32(0.060621843), np.float32(0.05793146), np.float32(0.04830728), np.float32(0.050704826), np.float32(0.056341007), np.float32(0.059258852), np.float32(0.06133042), np.float32(0.070671804), np.float32(0.077924326), np.float32(0.07501455), np.float32(0.07469678), np.float32(0.08612036), np.float32(0.083149545), np.float32(0.07301693), np.float32(0.06734004), np.float32(0.06774625), np.float32(0.06572512), np.float32(0.060039945), np.float32(0.06329217), np.float32(0.07042504), np.float32(0.07422031), np.float32(0.06998866), np.float32(0.07376164), np.float32(0.080965355), np.float32(0.07990808), np.float32(0.07077611), np.float32(0.07414167), np.float32(0.06422076), np.float32(0.055522826), np.float32(0.047851548), np.float32(0.042375866), np.float32(0.037465047), np.float32(0.037754424), np.float32(0.039110653), np.float32(0.03813917), np.float32(0.034614664), np.float32(0.03461201), np.float32(0.032127757), np.float32(0.031169351), np.float32(0.031861186), np.float32(0.037661526), np.float32(0.03911991), np.float32(0.041215166), np.float32(0.04387541), np.float32(0.04445864), np.float32(0.046389237), np.float32(0.05491515), np.float32(0.055855066), np.float32(0.05484198), np.float32(0.05992745), np.float32(0.05935421), np.float32(0.055733964), np.float32(0.058891837), np.float32(0.067998596), np.float32(0.06858457), np.float32(0.072712116), np.float32(0.074572325), np.float32(0.08493646), np.float32(0.10390179), np.float32(0.117007114), np.float32(0.12427865), np.float32(0.14931647), np.float32(0.1620972), np.float32(0.15511921), np.float32(0.1533229), np.float32(0.15138085), np.float32(0.12787417), np.float32(0.1138394), np.float32(0.1166681), np.float32(0.11541251), np.float32(0.111070074), np.float32(0.11226721), np.float32(0.122920096), np.float32(0.1224035), np.float32(0.11101691), np.float32(0.12173643), np.float32(0.1257784), np.float32(0.12192007), np.float32(0.13008337), np.float32(0.124437906), np.float32(0.120272025), np.float32(0.106425025), np.float32(0.09605649), np.float32(0.090585284), np.float32(0.09341618), np.float32(0.10114052), np.float32(0.118110895), np.float32(0.12675197), np.float32(0.12742867), np.float32(0.12213766), np.float32(0.12310081), np.float32(0.113636956), np.float32(0.10644453), np.float32(0.116736025), np.float32(0.1185289), np.float32(0.12871742), np.float32(0.123308174), np.float32(0.112498954), np.float32(0.11119795), np.float32(0.1116678), np.float32(0.12107334), np.float32(0.13115388), np.float32(0.1286445), np.float32(0.14876053), np.float32(0.15384577), np.float32(0.17453451), np.float32(0.17465807), np.float32(0.18042882), np.float32(0.16700588), np.float32(0.1829973), np.float32(0.18527967), np.float32(0.15954413), np.float32(0.15825018), np.float32(0.1588258), np.float32(0.15425746), np.float32(0.15914491), np.float32(0.16129315), np.float32(0.14012083), np.float32(0.1525772), np.float32(0.13409865), np.float32(0.1472689), np.float32(0.14753443), np.float32(0.1756151), np.float32(0.18557028), np.float32(0.17231135), np.float32(0.16330823), np.float32(0.13397671), np.float32(0.12128926), np.float32(0.10817538), np.float32(0.09280124), np.float32(0.082681626), np.float32(0.07246517), np.float32(0.07614569), np.float32(0.06790738), np.float32(0.054779246), np.float32(0.052641455), np.float32(0.052380145), np.float32(0.04978987), np.float32(0.054929033), np.float32(0.05196425), np.float32(0.049660828), np.float32(0.050151236), np.float32(0.04726048), np.float32(0.05008057), np.float32(0.0459616), np.float32(0.041233353), np.float32(0.046657328), np.float32(0.047114618), np.float32(0.052223224), np.float32(0.05521285), np.float32(0.06658834), np.float32(0.064629935), np.float32(0.069155246), np.float32(0.06683008), np.float32(0.07225931), np.float32(0.07770661), np.float32(0.07962418), np.float32(0.09440987), np.float32(0.108605355), np.float32(0.10209988), np.float32(0.10345844), np.float32(0.12045387), np.float32(0.0993761), np.float32(0.12618479), np.float32(0.11655228), np.float32(0.11279484), np.float32(0.12971672), np.float32(0.1479397), np.float32(0.1689518), np.float32(0.15467721), np.float32(0.16760516), np.float32(0.17661417), np.float32(0.17977884), np.float32(0.17294733), np.float32(0.15308332), np.float32(0.16787343), np.float32(0.18754125), np.float32(0.18845755), np.float32(0.1758451), np.float32(0.17927553), np.float32(0.17139176), np.float32(0.14191543), np.float32(0.12304785), np.float32(0.1375465), np.float32(0.13200457), np.float32(0.13260508), np.float32(0.11631103), np.float32(0.10734021), np.float32(0.10687506), np.float32(0.100009374), np.float32(0.095827945), np.float32(0.11857056), np.float32(0.12247253), np.float32(0.12898779), np.float32(0.136377), np.float32(0.15917125), np.float32(0.1728329), np.float32(0.20336702), np.float32(0.22624485), np.float32(0.21711141), np.float32(0.21903947), np.float32(0.23865545), np.float32(0.24240726), np.float32(0.21820763), np.float32(0.20902604), np.float32(0.21259709), np.float32(0.22950721), np.float32(0.19625935), np.float32(0.20379594), np.float32(0.20810622), np.float32(0.22241312), np.float32(0.19358218), np.float32(0.18529062), np.float32(0.18682207), np.float32(0.17338687), np.float32(0.15885729), np.float32(0.14190724), np.float32(0.1283713), np.float32(0.10446637), np.float32(0.09228787), np.float32(0.08439138), np.float32(0.084959276), np.float32(0.083677165), np.float32(0.08200091), np.float32(0.07053603), np.float32(0.0759758), np.float32(0.07629162), np.float32(0.07588168), np.float32(0.069215566), np.float32(0.07558952), np.float32(0.07530015), np.float32(0.075521976), np.float32(0.072462164), np.float32(0.0841745), np.float32(0.086228035), np.float32(0.08284821), np.float32(0.08636828), np.float32(0.08093673), np.float32(0.0776662), np.float32(0.08720272), np.float32(0.09190332), np.float32(0.09324068), np.float32(0.090240076), np.float32(0.09462381), np.float32(0.0963514), np.float32(0.087502636), np.float32(0.08336123), np.float32(0.091509), np.float32(0.10239546), np.float32(0.09574342), np.float32(0.10242781), np.float32(0.10944733), np.float32(0.12736791), np.float32(0.124067105), np.float32(0.14403342), np.float32(0.17566971), np.float32(0.18684293), np.float32(0.17422183), np.float32(0.18058768), np.float32(0.23072599), np.float32(0.27995554), np.float32(0.3833935), np.float32(0.45324698), np.float32(0.49138954), np.float32(0.5436609), np.float32(0.55428666), np.float32(0.5771207), np.float32(0.5994798), np.float32(0.6234122), np.float32(0.66534793), np.float32(0.68385965), np.float32(0.74012923), np.float32(0.7677654), np.float32(0.80893534), np.float32(0.81400704), np.float32(0.8155933), np.float32(0.8261286), np.float32(0.78208065), np.float32(0.81413424), np.float32(0.8289886), np.float32(0.83212036), np.float32(0.87769127), np.float32(0.857271), np.float32(0.84355503), np.float32(0.83239824), np.float32(0.8343593), np.float32(0.83778703), np.float32(0.8402861), np.float32(0.80174863), np.float32(0.78959394), np.float32(0.7631463), np.float32(0.7298437), np.float32(0.73222715), np.float32(0.6504486), np.float32(0.6050772), np.float32(0.5046291), np.float32(0.47191918), np.float32(0.48753783), np.float32(0.46212348), np.float32(0.42876258), np.float32(0.3907663), np.float32(0.34531167), np.float32(0.29986447), np.float32(0.26762512), np.float32(0.28931698), np.float32(0.2749717), np.float32(0.24030106), np.float32(0.24859387), np.float32(0.2230423), np.float32(0.183486), np.float32(0.15241918), np.float32(0.1582421), np.float32(0.17404002), np.float32(0.16251272), np.float32(0.16561677), np.float32(0.15413986), np.float32(0.14243987), np.float32(0.1308508), np.float32(0.12088597), np.float32(0.12485105), np.float32(0.12859112), np.float32(0.103475414), np.float32(0.08737797), np.float32(0.100551836), np.float32(0.088342816), np.float32(0.07031686), np.float32(0.06304064), np.float32(0.063227884), np.float32(0.0638286), np.float32(0.06700521), np.float32(0.07197781), np.float32(0.066086486), np.float32(0.06924157), np.float32(0.064302966), np.float32(0.060636017), np.float32(0.063622594), np.float32(0.069713965), np.float32(0.07645107), np.float32(0.076310106), np.float32(0.09082502), np.float32(0.09672279), np.float32(0.10819308), np.float32(0.11858307), np.float32(0.13484739), np.float32(0.16269283), np.float32(0.20071355), np.float32(0.23947778), np.float32(0.293489), np.float32(0.31780636), np.float32(0.3854927), np.float32(0.3866932), np.float32(0.30374864), np.float32(0.30082098), np.float32(0.301663), np.float32(0.2905722), np.float32(0.23127343), np.float32(0.21110067), np.float32(0.20969528), np.float32(0.1926129), np.float32(0.16883843), np.float32(0.16936973), np.float32(0.15036686), np.float32(0.13236263), np.float32(0.11480447), np.float32(0.107401766), np.float32(0.07846308), np.float32(0.06886612), np.float32(0.064734146), np.float32(0.053073037), np.float32(0.042278994), np.float32(0.037860237), np.float32(0.035741694), np.float32(0.03296834), np.float32(0.035122927), np.float32(0.041770563), np.float32(0.04816801), np.float32(0.05955116), np.float32(0.06531535), np.float32(0.06653798), np.float32(0.07873142), np.float32(0.08241162), np.float32(0.079139076), np.float32(0.07057648), np.float32(0.07120129), np.float32(0.06303244), np.float32(0.06351021), np.float32(0.07354463), np.float32(0.0730274), np.float32(0.07467811), np.float32(0.09103032), np.float32(0.10128883), np.float32(0.10190301), np.float32(0.11435025), np.float32(0.13716596), np.float32(0.13599333), np.float32(0.13301411), np.float32(0.144915), np.float32(0.13805564), np.float32(0.13213652), np.float32(0.1344346), np.float32(0.11872977), np.float32(0.12059736), np.float32(0.1353984), np.float32(0.12336615), np.float32(0.13765213), np.float32(0.15501127), np.float32(0.16373435), np.float32(0.17839839), np.float32(0.20030168), np.float32(0.22173473), np.float32(0.2218655), np.float32(0.22579399), np.float32(0.31747153), np.float32(0.22465473), np.float32(0.21803215), np.float32(0.23553698), np.float32(0.21438968), np.float32(0.192846), np.float32(0.18033336), np.float32(0.18435487), np.float32(0.15525068), np.float32(0.14332588), np.float32(0.13254985), np.float32(0.13025776), np.float32(0.13668709), np.float32(0.1377561), np.float32(0.14214158), np.float32(0.14451237), np.float32(0.15350592), np.float32(0.14579134), np.float32(0.13853963), np.float32(0.12910375), np.float32(0.1075186), np.float32(0.08727942), np.float32(0.07817192), np.float32(0.07015144), np.float32(0.064395845), np.float32(0.06602913), np.float32(0.07173295), np.float32(0.07402255), np.float32(0.07474979), np.float32(0.08031259), np.float32(0.08808642), np.float32(0.094711654), np.float32(0.109949075), np.float32(0.1175464), np.float32(0.11342858), np.float32(0.11040226), np.float32(0.113397434), np.float32(0.11394843), np.float32(0.09994697), np.float32(0.08821894), np.float32(0.090898216), np.float32(0.09344012), np.float32(0.0975367), np.float32(0.104045585), np.float32(0.11205966), np.float32(0.114239395), np.float32(0.11932494), np.float32(0.1268936), np.float32(0.13368514), np.float32(0.13100745), np.float32(0.12888677), np.float32(0.12245479), np.float32(0.12275297), np.float32(0.11810733), np.float32(0.11695018), np.float32(0.117189914), np.float32(0.11460867), np.float32(0.10877077), np.float32(0.10923595), np.float32(0.104553394), np.float32(0.094400875), np.float32(0.084335245), np.float32(0.07522465), np.float32(0.081555665), np.float32(0.062397454), np.float32(0.054892622), np.float32(0.06880078), np.float32(0.06719606), np.float32(0.057980496), np.float32(0.043828607), np.float32(0.05043964), np.float32(0.052703187), np.float32(0.05438576), np.float32(0.07877654), np.float32(0.07932254), np.float32(0.0787099), np.float32(0.08149823), np.float32(0.07847753), np.float32(0.09280841), np.float32(0.09958968), np.float32(0.09291732), np.float32(0.09237841), np.float32(0.08637571), np.float32(0.09547087), np.float32(0.09859772), np.float32(0.09466473), np.float32(0.095402166), np.float32(0.10257309), np.float32(0.12758574), np.float32(0.1403141), np.float32(0.16144323), np.float32(0.13829833), np.float32(0.13125312), np.float32(0.14576823), np.float32(0.12196883), np.float32(0.11207227), np.float32(0.09751658), np.float32(0.10275737), np.float32(0.0822765), np.float32(0.0825328), np.float32(0.08062023), np.float32(0.08076887), np.float32(0.08448047), np.float32(0.081682526), np.float32(0.08873559), np.float32(0.097217925), np.float32(0.10096974), np.float32(0.085642286), np.float32(0.07783596), np.float32(0.08042902), np.float32(0.07842718), np.float32(0.07140858), np.float32(0.075624846), np.float32(0.071628146), np.float32(0.078780785), np.float32(0.06656677), np.float32(0.06384486), np.float32(0.06873847), np.float32(0.07131777), np.float32(0.07075869), np.float32(0.072261415), np.float32(0.0843885), np.float32(0.114276424), np.float32(0.12629081), np.float32(0.11288302), np.float32(0.117034465), np.float32(0.11075964), np.float32(0.11157913), np.float32(0.119553715), np.float32(0.11532243), np.float32(0.124113336), np.float32(0.13192132), np.float32(0.13882595), np.float32(0.13913894), np.float32(0.14307594), np.float32(0.13483393), np.float32(0.13457331), np.float32(0.11245217), np.float32(0.10548581), np.float32(0.1138179), np.float32(0.11084753), np.float32(0.09545753), np.float32(0.09497657), np.float32(0.09854209), np.float32(0.09361001), np.float32(0.09239088), np.float32(0.08718879), np.float32(0.08975784), np.float32(0.094061404), np.float32(0.08988128), np.float32(0.08559793), np.float32(0.08957698), np.float32(0.08853761), np.float32(0.08753698), np.float32(0.08417584), np.float32(0.08069667), np.float32(0.08459649), np.float32(0.08872149), np.float32(0.09692048), np.float32(0.09227792), np.float32(0.09237631), np.float32(0.104054846), np.float32(0.097392365), np.float32(0.08594075), np.float32(0.09062247), np.float32(0.09240393), np.float32(0.09023696), np.float32(0.08566895), np.float32(0.09525483), np.float32(0.097954765), np.float32(0.10099803), np.float32(0.114536494), np.float32(0.11808315), np.float32(0.10856536), np.float32(0.11803037), np.float32(0.12970547), np.float32(0.123480976), np.float32(0.11995867), np.float32(0.11207649), np.float32(0.114656), np.float32(0.10093874), np.float32(0.09904975), np.float32(0.101964116), np.float32(0.09829861), np.float32(0.0982824), np.float32(0.09853606), np.float32(0.10470341), np.float32(0.10160501), np.float32(0.08880157), np.float32(0.082046434), np.float32(0.07060398), np.float32(0.0683323), np.float32(0.056571644), np.float32(0.05324757), np.float32(0.05450927), np.float32(0.049482923), np.float32(0.052717533), np.float32(0.05812051), np.float32(0.06879144), np.float32(0.0682055), np.float32(0.08132884), np.float32(0.0884297), np.float32(0.09344851), np.float32(0.090526804), np.float32(0.10174605), np.float32(0.10448749), np.float32(0.09608731), np.float32(0.088600494), np.float32(0.10306511), np.float32(0.095581904), np.float32(0.11414804), np.float32(0.12164147), np.float32(0.16088086), np.float32(0.17219803), np.float32(0.23501365), np.float32(0.30436072), np.float32(0.38228297), np.float32(0.37660858), np.float32(0.38590485), np.float32(0.3974371), np.float32(0.32161915), np.float32(0.31333768), np.float32(0.29151237), np.float32(0.2228765), np.float32(0.19665003), np.float32(0.20294441), np.float32(0.20676513), np.float32(0.2049688), np.float32(0.22157276), np.float32(0.2592192), np.float32(0.2623186), np.float32(0.23774743), np.float32(0.21891698), np.float32(0.21750943), np.float32(0.1990621), np.float32(0.15629947), np.float32(0.15234584), np.float32(0.16359644), np.float32(0.15105318), np.float32(0.15178), np.float32(0.16304162), np.float32(0.16724297), np.float32(0.15281187), np.float32(0.14720161), np.float32(0.16734773), np.float32(0.17171067), np.float32(0.16026013), np.float32(0.16218498), np.float32(0.19177331), np.float32(0.19479631), np.float32(0.18600631), np.float32(0.17147918), np.float32(0.12932244), np.float32(0.12500462), np.float32(0.119315214), np.float32(0.09809455), np.float32(0.10336122), np.float32(0.09875311), np.float32(0.08660939), np.float32(0.08136013), np.float32(0.09373215), np.float32(0.09864933), np.float32(0.082182705), np.float32(0.07008778), np.float32(0.071006216), np.float32(0.07768029), np.float32(0.072409116), np.float32(0.06877814), np.float32(0.0685427), np.float32(0.069636375), np.float32(0.0617766), np.float32(0.06194913), np.float32(0.062768914), np.float32(0.060987018), np.float32(0.058320682), np.float32(0.0707434), np.float32(0.07022834), np.float32(0.06846269), np.float32(0.081523255), np.float32(0.07429731), np.float32(0.06781668), np.float32(0.06060232), np.float32(0.064464636), np.float32(0.057040446), np.float32(0.04701474), np.float32(0.038636852), np.float32(0.043169387), np.float32(0.042615924), np.float32(0.04647862), np.float32(0.054075096), np.float32(0.056196775), np.float32(0.06515069), np.float32(0.08141913), np.float32(0.10165505), np.float32(0.11369942), np.float32(0.124776036), np.float32(0.14235899), np.float32(0.14401442), np.float32(0.14971194), np.float32(0.14614412), np.float32(0.14674196), np.float32(0.14993837), np.float32(0.15230127), np.float32(0.15500039), np.float32(0.16649044), np.float32(0.18116713), np.float32(0.20777199), np.float32(0.20868646), np.float32(0.21122822), np.float32(0.20866889), np.float32(0.21967244), np.float32(0.22559892), np.float32(0.21508643), np.float32(0.21924013), np.float32(0.26926857), np.float32(0.27090675), np.float32(0.27245194), np.float32(0.25366667), np.float32(0.2507034), np.float32(0.21905006), np.float32(0.22360696), np.float32(0.2086762), np.float32(0.18358411), np.float32(0.18576732), np.float32(0.20705935), np.float32(0.19257857), np.float32(0.19654572), np.float32(0.2016787), np.float32(0.19867943), np.float32(0.17467326), np.float32(0.14885245), np.float32(0.16127631), np.float32(0.16515386), np.float32(0.16000296), np.float32(0.15176938), np.float32(0.14707097), np.float32(0.14381568), np.float32(0.13909645), np.float32(0.12879504), np.float32(0.11106671), np.float32(0.08839505), np.float32(0.09043475), np.float32(0.091763474), np.float32(0.0902554), np.float32(0.11433074), np.float32(0.12382686), np.float32(0.15222518), np.float32(0.13640043), np.float32(0.14544125), np.float32(0.13044646), np.float32(0.11383676), np.float32(0.11870029), np.float32(0.13205113), np.float32(0.1450901), np.float32(0.15333164), np.float32(0.16243011), np.float32(0.17800762), np.float32(0.16984896), np.float32(0.10190197), np.float32(0.11442352), np.float32(0.1294685), np.float32(0.13055745), np.float32(0.1226207), np.float32(0.12852123), np.float32(0.14123982), np.float32(0.15512197), np.float32(0.15695202), np.float32(0.17172131), np.float32(0.16395378), np.float32(0.17059042), np.float32(0.1954005), np.float32(0.23218994), np.float32(0.2439956), np.float32(0.25899842), np.float32(0.28507555), np.float32(0.39692393), np.float32(0.40540034), np.float32(0.38872904), np.float32(0.37927085), np.float32(0.39845434), np.float32(0.32996222), np.float32(0.44298428), np.float32(0.38261846), np.float32(0.37891614)], 'MVQDKPLKTSWERKMKERQERKLAKDFARHLEEEKQRCKEDKKRRRAENLKRRLENERKAEIVQVIRNPAKLKRAKKKQLRRIEKRDTLALLQKQPPQRPVAKE': [np.float32(0.85754395), np.float32(0.8442645), np.float32(0.8308539), np.float32(0.8057934), np.float32(0.7853321), np.float32(0.7772359), np.float32(0.77336615), np.float32(0.7553171), np.float32(0.73649955), np.float32(0.726239), np.float32(0.7154757), np.float32(0.69319934), np.float32(0.67480034), np.float32(0.6729697), np.float32(0.6611106), np.float32(0.6419654), np.float32(0.62719953), np.float32(0.61960137), np.float32(0.59984004), np.float32(0.5910137), np.float32(0.5801941), np.float32(0.59059787), np.float32(0.59495926), np.float32(0.60721034), np.float32(0.6066814), np.float32(0.6067238), np.float32(0.60541856), np.float32(0.6077482), np.float32(0.6062984), np.float32(0.60726136), np.float32(0.612284), np.float32(0.61755574), np.float32(0.61881936), np.float32(0.61797506), np.float32(0.6180973), np.float32(0.6142901), np.float32(0.61875814), np.float32(0.6135569), np.float32(0.6168145), np.float32(0.61920923), np.float32(0.6234961), np.float32(0.62601244), np.float32(0.6275328), np.float32(0.6316567), np.float32(0.6331974), np.float32(0.6363673), np.float32(0.6430383), np.float32(0.6465094), np.float32(0.6452524), np.float32(0.6441167), np.float32(0.6517093), np.float32(0.6473204), np.float32(0.6486477), np.float32(0.6515811), np.float32(0.65414405), np.float32(0.6620459), np.float32(0.66482145), np.float32(0.6653323), np.float32(0.6688711), np.float32(0.67145276), np.float32(0.6760069), np.float32(0.6715043), np.float32(0.6802722), np.float32(0.67856777), np.float32(0.6808763), np.float32(0.6809818), np.float32(0.6927167), np.float32(0.6904393), np.float32(0.68836147), np.float32(0.68887085), np.float32(0.700842), np.float32(0.69882035), np.float32(0.6994663), np.float32(0.7053311), np.float32(0.71573985), np.float32(0.71866274), np.float32(0.72042185), np.float32(0.7252089), np.float32(0.72403455), np.float32(0.7266124), np.float32(0.73504317), np.float32(0.7386473), np.float32(0.75176984), np.float32(0.7560014), np.float32(0.7766119), np.float32(0.80892164), np.float32(0.82932425), np.float32(0.86216253), np.float32(0.8716616), np.float32(0.8768976), np.float32(0.8851395), np.float32(0.8988305), np.float32(0.9059454), np.float32(0.90935016), np.float32(0.90869474), np.float32(0.9068412), np.float32(0.91158557), np.float32(0.9166994), np.float32(0.91297966), np.float32(0.91218525), np.float32(0.9364591), np.float32(0.93601054), np.float32(0.9286454), np.float32(0.9351151)], 'MAEKKNNGGMALRVRPPAFGLPTACPKCLASLLYLRLANITFWPEYSAAMPDSDDLPMVELGLLVGFASEPGGVEEFLRTEKLGDLDADLAEVDRSELKAFKSLLVPLSDALQLELWSRENESIAHKIYVSHLPWPINRAIEWNMRRKLMNRLGVNKENAKDREAEIYKCAFDAYEAFSAKKQMDSLYLVSDKPTSLDAMLLAHILFVLSVPLVGSILKDELVSKHPLLVQYAESMKDTLLKSNEPSPSDSVKSPPTSPRASSHASSSSRDKDKGTNPEPKRKQTPKEKEFRKRGKMFVMAQLAALMAYIVYSGLPFEEDDGDDNGHDDD': [np.float32(0.9321264), np.float32(0.9155653), np.float32(0.9265486), np.float32(0.928807), np.float32(0.92145616), np.float32(0.88177115), np.float32(0.87817687), np.float32(0.88206035), np.float32(0.8865042), np.float32(0.8413296), np.float32(0.7989793), np.float32(0.76524216), np.float32(0.8075163), np.float32(0.703095), np.float32(0.7120732), np.float32(0.69561136), np.float32(0.6633076), np.float32(0.68261254), np.float32(0.60576123), np.float32(0.54778725), np.float32(0.45021608), np.float32(0.3863346), np.float32(0.29953802), np.float32(0.2702982), np.float32(0.21826766), np.float32(0.15950276), np.float32(0.12289269), np.float32(0.109204344), np.float32(0.097453), np.float32(0.09820305), np.float32(0.101530425), np.float32(0.089780144), np.float32(0.08448855), np.float32(0.08246123), np.float32(0.084558636), np.float32(0.073283896), np.float32(0.07810264), np.float32(0.10008794), np.float32(0.105026826), np.float32(0.09764299), np.float32(0.12572555), np.float32(0.14253473), np.float32(0.17970017), np.float32(0.20807637), np.float32(0.22497566), np.float32(0.23842712), np.float32(0.2693989), np.float32(0.29485115), np.float32(0.282108), np.float32(0.22013257), np.float32(0.24965307), np.float32(0.2035518), np.float32(0.19572392), np.float32(0.15219553), np.float32(0.13814913), np.float32(0.13781591), np.float32(0.13030092), np.float32(0.13137388), np.float32(0.14077224), np.float32(0.1454489), np.float32(0.15003982), np.float32(0.1400313), np.float32(0.15053989), np.float32(0.14479338), np.float32(0.14200824), np.float32(0.13093543), np.float32(0.10444235), np.float32(0.09839347), np.float32(0.11501042), np.float32(0.11375272), np.float32(0.13008499), np.float32(0.12518847), np.float32(0.13317944), np.float32(0.16219102), np.float32(0.16382022), np.float32(0.19367099), np.float32(0.22765951), np.float32(0.24918433), np.float32(0.23427558), np.float32(0.2414645), np.float32(0.25272015), np.float32(0.22687252), np.float32(0.19569516), np.float32(0.18331377), np.float32(0.17131253), np.float32(0.16479062), np.float32(0.15926479), np.float32(0.16445401), np.float32(0.16012612), np.float32(0.15289962), np.float32(0.16170563), np.float32(0.16251427), np.float32(0.15313278), np.float32(0.1369919), np.float32(0.11942208), np.float32(0.12749845), np.float32(0.11621563), np.float32(0.10910612), np.float32(0.11082893), np.float32(0.1034694), np.float32(0.08847501), np.float32(0.08652224), np.float32(0.093099505), np.float32(0.08462778), np.float32(0.06490242), np.float32(0.062493086), np.float32(0.06123703), np.float32(0.059447464), np.float32(0.066649735), np.float32(0.06903957), np.float32(0.07785082), np.float32(0.07299306), np.float32(0.067843825), np.float32(0.07006732), np.float32(0.06745636), np.float32(0.06551824), np.float32(0.061146043), np.float32(0.058774356), np.float32(0.058284316), np.float32(0.055376228), np.float32(0.060686428), np.float32(0.060119543), np.float32(0.060396716), np.float32(0.061337337), np.float32(0.06498318), np.float32(0.06599757), np.float32(0.0695891), np.float32(0.06888168), np.float32(0.07334205), np.float32(0.07468846), np.float32(0.07233559), np.float32(0.064762846), np.float32(0.059983026), np.float32(0.055992626), np.float32(0.04847083), np.float32(0.047665402), np.float32(0.05619434), np.float32(0.05772565), np.float32(0.05299734), np.float32(0.054274127), np.float32(0.06133881), np.float32(0.062435813), np.float32(0.06522287), np.float32(0.070233196), np.float32(0.07269189), np.float32(0.08405623), np.float32(0.08891821), np.float32(0.09822963), np.float32(0.0953237), np.float32(0.11399632), np.float32(0.1285598), np.float32(0.13359499), np.float32(0.13021892), np.float32(0.13403665), np.float32(0.13367708), np.float32(0.12852685), np.float32(0.12031735), np.float32(0.13110694), np.float32(0.13092138), np.float32(0.111685984), np.float32(0.10787721), np.float32(0.11293576), np.float32(0.11424804), np.float32(0.105038926), np.float32(0.10322728), np.float32(0.10483826), np.float32(0.09914909), np.float32(0.09440701), np.float32(0.09456063), np.float32(0.09013376), np.float32(0.08726793), np.float32(0.083357826), np.float32(0.083312005), np.float32(0.07344528), np.float32(0.07004439), np.float32(0.06402666), np.float32(0.058234558), np.float32(0.05769268), np.float32(0.055922914), np.float32(0.06143137), np.float32(0.077346966), np.float32(0.07914069), np.float32(0.09242299), np.float32(0.101061806), np.float32(0.1065991), np.float32(0.10626227), np.float32(0.10196008), np.float32(0.09666388), np.float32(0.08706504), np.float32(0.083780676), np.float32(0.08731709), np.float32(0.080451734), np.float32(0.074155614), np.float32(0.060300034), np.float32(0.054138288), np.float32(0.052108612), np.float32(0.050806396), np.float32(0.04606811), np.float32(0.04318038), np.float32(0.041170977), np.float32(0.043024756), np.float32(0.040141888), np.float32(0.034485422), np.float32(0.037083402), np.float32(0.03289967), np.float32(0.02926739), np.float32(0.025469385), np.float32(0.027005985), np.float32(0.030325051), np.float32(0.03300059), np.float32(0.03408801), np.float32(0.038989693), np.float32(0.042349916), np.float32(0.045014754), np.float32(0.0449263), np.float32(0.05022378), np.float32(0.057668705), np.float32(0.06222008), np.float32(0.064217925), np.float32(0.06257378), np.float32(0.05685898), np.float32(0.055479705), np.float32(0.054345466), np.float32(0.061144672), np.float32(0.05725203), np.float32(0.06357852), np.float32(0.07177708), np.float32(0.07041821), np.float32(0.075886585), np.float32(0.0918439), np.float32(0.12898205), np.float32(0.1485135), np.float32(0.16279723), np.float32(0.19409505), np.float32(0.24270238), np.float32(0.2620298), np.float32(0.3368613), np.float32(0.34627625), np.float32(0.3802834), np.float32(0.41940793), np.float32(0.5712396), np.float32(0.63952816), np.float32(0.66737), np.float32(0.7110719), np.float32(0.7588167), np.float32(0.8162934), np.float32(0.8315232), np.float32(0.87062556), np.float32(0.9208317), np.float32(0.93786407), np.float32(0.9522317), np.float32(0.9638088), np.float32(0.9718973), np.float32(0.9760075), np.float32(0.9788301), np.float32(0.9817339), np.float32(0.98360693), np.float32(0.98344594), np.float32(0.983964), np.float32(0.98439056), np.float32(0.98486274), np.float32(0.9853012), np.float32(0.98583883), np.float32(0.98607904), np.float32(0.9858635), np.float32(0.98532003), np.float32(0.9860867), np.float32(0.98655987), np.float32(0.9864269), np.float32(0.9865522), np.float32(0.98666), np.float32(0.9864281), np.float32(0.98542655), np.float32(0.9833062), np.float32(0.9806928), np.float32(0.9804159), np.float32(0.97630024), np.float32(0.9737612), np.float32(0.9702452), np.float32(0.96574444), np.float32(0.9639995), np.float32(0.96041846), np.float32(0.95646614), np.float32(0.9461506), np.float32(0.9295123), np.float32(0.9175252), np.float32(0.91700923), np.float32(0.9075736), np.float32(0.90478927), np.float32(0.8993368), np.float32(0.8938099), np.float32(0.87140924), np.float32(0.8583027), np.float32(0.7951954), np.float32(0.72992736), np.float32(0.6539232), np.float32(0.55436164), np.float32(0.6074311), np.float32(0.55233043), np.float32(0.5672465), np.float32(0.5834858), np.float32(0.55098724), np.float32(0.6195093), np.float32(0.6413874), np.float32(0.6360165), np.float32(0.67640245), np.float32(0.68136203), np.float32(0.69817704), np.float32(0.7198369), np.float32(0.7485105), np.float32(0.7658899), np.float32(0.76775193), np.float32(0.75872654), np.float32(0.7757112), np.float32(0.72276413), np.float32(0.66454935), np.float32(0.59745884), np.float32(0.6369318), np.float32(0.6796561), np.float32(0.64852995), np.float32(0.724578), np.float32(0.7911329), np.float32(0.8119632), np.float32(0.7890909), np.float32(0.8200626), np.float32(0.87138844), np.float32(0.90295714), np.float32(0.9095711), np.float32(0.9191588), np.float32(0.928707)], 'MEFRFENVKPARTPAVAYPKEITCYSVDGNRDILYNDSNLRFYYPPPLGTDLNIGFPKRYTKPLNQPDSISIVENALLNNCKDVISSAEIVSWRGLLTKLLCAPVDYKSSWDILVYKKESTLFFEEPPRAPEKPYANQERMCFWGYKFETVSTLPKIWDECSRSSIEQRDYDHVNPNEQYCSIVKTSIGSHSMILGGEVDCVWDIKPDYEEDNPCTHYVELKVTKKLPLNHVGMRRKLIKYWAQSFLLGIPRIVVGFRDDNGVIVEIKEMSTTEIPKLLKPAVSRNEWTPSRLLVHLEQLLTWLKSIVQNDSHTSWKLSYRGQGSITLQKTSSSP': [np.float32(0.56154954), np.float32(0.54699093), np.float32(0.49797383), np.float32(0.51030034), np.float32(0.5058325), np.float32(0.5917804), np.float32(0.54708827), np.float32(0.5308794), np.float32(0.49411395), np.float32(0.44121718), np.float32(0.42227358), np.float32(0.3432452), np.float32(0.2772951), np.float32(0.27597764), np.float32(0.24428625), np.float32(0.24255833), np.float32(0.24365474), np.float32(0.2554611), np.float32(0.23949617), np.float32(0.22960833), np.float32(0.22496186), np.float32(0.19187993), np.float32(0.17489432), np.float32(0.14841655), np.float32(0.12983929), np.float32(0.12098755), np.float32(0.11909882), np.float32(0.11565907), np.float32(0.107046664), np.float32(0.10206004), np.float32(0.09213725), np.float32(0.07951913), np.float32(0.07252146), np.float32(0.07472877), np.float32(0.08334768), np.float32(0.08891492), np.float32(0.09193668), np.float32(0.102489546), np.float32(0.11634842), np.float32(0.15698995), np.float32(0.16823597), np.float32(0.16640946), np.float32(0.16729942), np.float32(0.16402923), np.float32(0.16009547), np.float32(0.15573087), np.float32(0.18506742), np.float32(0.1950666), np.float32(0.19051987), np.float32(0.18586335), np.float32(0.19875064), np.float32(0.20596795), np.float32(0.21771306), np.float32(0.22154452), np.float32(0.26204824), np.float32(0.2513453), np.float32(0.25841334), np.float32(0.2206019), np.float32(0.22424957), np.float32(0.22290674), np.float32(0.18432139), np.float32(0.175569), np.float32(0.163631), np.float32(0.16091363), np.float32(0.15444125), np.float32(0.15729456), np.float32(0.14872763), np.float32(0.14781544), np.float32(0.18380433), np.float32(0.18270925), np.float32(0.1970176), np.float32(0.19602719), np.float32(0.19709484), np.float32(0.17114694), np.float32(0.15021968), np.float32(0.12414134), np.float32(0.1142592), np.float32(0.085432686), np.float32(0.06814787), np.float32(0.06007607), np.float32(0.05024744), np.float32(0.051056672), np.float32(0.053864587), np.float32(0.055878874), np.float32(0.056016434), np.float32(0.05664891), np.float32(0.057011664), np.float32(0.05832427), np.float32(0.059882186), np.float32(0.061340883), np.float32(0.05416971), np.float32(0.048946913), np.float32(0.045975305), np.float32(0.04637963), np.float32(0.043228067), np.float32(0.041675646), np.float32(0.04847474), np.float32(0.052037943), np.float32(0.049065407), np.float32(0.048534557), np.float32(0.04950579), np.float32(0.045248438), np.float32(0.04280661), np.float32(0.04119872), np.float32(0.039422248), np.float32(0.043085895), np.float32(0.04530241), np.float32(0.048497435), np.float32(0.053513367), np.float32(0.060046118), np.float32(0.061243676), np.float32(0.059450094), np.float32(0.065320164), np.float32(0.07296474), np.float32(0.08441392), np.float32(0.09666462), np.float32(0.09852328), np.float32(0.111061014), np.float32(0.11323925), np.float32(0.12670316), np.float32(0.13097635), np.float32(0.13709183), np.float32(0.1469432), np.float32(0.1672447), np.float32(0.17266683), np.float32(0.1875395), np.float32(0.21989878), np.float32(0.23814246), np.float32(0.23161387), np.float32(0.21567716), np.float32(0.19216637), np.float32(0.16480432), np.float32(0.15258941), np.float32(0.14447106), np.float32(0.14575653), np.float32(0.14708869), np.float32(0.14953278), np.float32(0.14286147), np.float32(0.13379237), np.float32(0.12203717), np.float32(0.11650614), np.float32(0.111537136), np.float32(0.09877558), np.float32(0.09792221), np.float32(0.0978498), np.float32(0.08525913), np.float32(0.074340105), np.float32(0.077563174), np.float32(0.076573744), np.float32(0.07001275), np.float32(0.060496546), np.float32(0.058095317), np.float32(0.05677295), np.float32(0.06748095), np.float32(0.07199388), np.float32(0.07984965), np.float32(0.08371946), np.float32(0.09600643), np.float32(0.10519229), np.float32(0.10801526), np.float32(0.10969644), np.float32(0.10873166), np.float32(0.11389221), np.float32(0.116915755), np.float32(0.11946967), np.float32(0.12419251), np.float32(0.14007534), np.float32(0.14436837), np.float32(0.13707168), np.float32(0.12743111), np.float32(0.12756005), np.float32(0.12989259), np.float32(0.11691586), np.float32(0.12793064), np.float32(0.123383164), np.float32(0.1115421), np.float32(0.109607406), np.float32(0.1135938), np.float32(0.120866515), np.float32(0.11170206), np.float32(0.09961594), np.float32(0.08799138), np.float32(0.0825115), np.float32(0.08503011), np.float32(0.06949878), np.float32(0.068890505), np.float32(0.06796132), np.float32(0.05724255), np.float32(0.06320624), np.float32(0.045996506), np.float32(0.044910163), np.float32(0.043708276), np.float32(0.047176536), np.float32(0.052963402), np.float32(0.055402473), np.float32(0.06145535), np.float32(0.07009715), np.float32(0.066456445), np.float32(0.079448745), np.float32(0.09752035), np.float32(0.116060376), np.float32(0.1175288), np.float32(0.120417655), np.float32(0.12293341), np.float32(0.11580244), np.float32(0.12268653), np.float32(0.12384421), np.float32(0.11869236), np.float32(0.11719969), np.float32(0.10773387), np.float32(0.10177449), np.float32(0.1052844), np.float32(0.10773008), np.float32(0.11624243), np.float32(0.11954739), np.float32(0.12666011), np.float32(0.12513432), np.float32(0.13626921), np.float32(0.13665356), np.float32(0.13170469), np.float32(0.11982377), np.float32(0.12205378), np.float32(0.108905144), np.float32(0.101340234), np.float32(0.09600608), np.float32(0.09131234), np.float32(0.07657679), np.float32(0.070856534), np.float32(0.07344717), np.float32(0.07313706), np.float32(0.06561896), np.float32(0.06681985), np.float32(0.07379974), np.float32(0.07458093), np.float32(0.067550115), np.float32(0.070755154), np.float32(0.07011692), np.float32(0.06418027), np.float32(0.05064304), np.float32(0.050995495), np.float32(0.048405364), np.float32(0.044151988), np.float32(0.037150707), np.float32(0.03750046), np.float32(0.03843858), np.float32(0.036451228), np.float32(0.041307963), np.float32(0.044460673), np.float32(0.04848375), np.float32(0.053227592), np.float32(0.05865646), np.float32(0.058081094), np.float32(0.055823103), np.float32(0.054974336), np.float32(0.058463305), np.float32(0.055905554), np.float32(0.057183817), np.float32(0.06711961), np.float32(0.069942184), np.float32(0.06855148), np.float32(0.0674097), np.float32(0.07075553), np.float32(0.08561778), np.float32(0.081369124), np.float32(0.083487116), np.float32(0.09974929), np.float32(0.11230719), np.float32(0.11426018), np.float32(0.12879515), np.float32(0.14129566), np.float32(0.13856415), np.float32(0.12620082), np.float32(0.123086505), np.float32(0.14220974), np.float32(0.14552899), np.float32(0.18886979), np.float32(0.20421325), np.float32(0.19078197), np.float32(0.18913649), np.float32(0.19621219), np.float32(0.18505138), np.float32(0.1535431), np.float32(0.15353882), np.float32(0.1513403), np.float32(0.1444152), np.float32(0.12394208), np.float32(0.113284655), np.float32(0.12872492), np.float32(0.11652351), np.float32(0.095252395), np.float32(0.10134301), np.float32(0.100186944), np.float32(0.08267982), np.float32(0.0762917), np.float32(0.07686171), np.float32(0.072919115), np.float32(0.06624395), np.float32(0.067629166), np.float32(0.0751138), np.float32(0.07223554), np.float32(0.08039694), np.float32(0.088178314), np.float32(0.09397071), np.float32(0.085528344), np.float32(0.09009121), np.float32(0.12696974), np.float32(0.1390009), np.float32(0.14135294), np.float32(0.15064998), np.float32(0.1869933), np.float32(0.20028405), np.float32(0.23542933), np.float32(0.31386453), np.float32(0.31801152), np.float32(0.3152078), np.float32(0.39545426), np.float32(0.46880034), np.float32(0.5063075), np.float32(0.5663662), np.float32(0.6535701), np.float32(0.7205047), np.float32(0.7387869), np.float32(0.7627831), np.float32(0.7941359), np.float32(0.82521534), np.float32(0.8364984), np.float32(0.84410655), np.float32(0.8860642), np.float32(0.89368737), np.float32(0.91198415), np.float32(0.9078882), np.float32(0.9103341), np.float32(0.92487633), np.float32(0.9166465), np.float32(0.9430653)], 'MAVSVNMASRLSLGGFLAKARAALTAPAAQRKGPLTFVVGNESADLDSLCSALVYAYMRTHTPPHTLHIPLSNLPRDDLALRTEMSAVLNHAGLTLKDLLTLSELPDLKPEETHWLLVDHNSLTGPLKKFSDYVTGCVDHHADENVIGKDADPRVVEPCGSCMSLVVDETRKTWEEISHQDPEDSDAATENDKLTRLALAPIISDTINLTAKEKVREKDSKAVEFLEGRIHDKSFNRTAYFDEISAVKEDISDLSFRDILRKDYKEWDGSGLKLGISCVVQDFNYLVDKAGASEPLIDAFEDWAKERELDVASIMTTSHPNGEFQRHLLVWGVTDQGREAVDRFVQAGDKLKLETWKEGELDHHGHKRFAWRQKELAASRKQVAPLLREALKKS': [np.float32(0.6861095), np.float32(0.8204986), np.float32(0.9167833), np.float32(0.8194547), np.float32(0.7405165), np.float32(0.59943074), np.float32(0.51158184), np.float32(0.54996055), np.float32(0.35646832), np.float32(0.3237077), np.float32(0.52398664), np.float32(0.5508045), np.float32(0.6011026), np.float32(0.64336884), np.float32(0.6625411), np.float32(0.8141814), np.float32(0.916188), np.float32(0.916853), np.float32(0.89737463), np.float32(0.8993449), np.float32(0.7763479), np.float32(0.75651723), np.float32(0.7292817), np.float32(0.6777625), np.float32(0.61478955), np.float32(0.5796831), np.float32(0.5258204), np.float32(0.437626), np.float32(0.38985124), np.float32(0.35018262), np.float32(0.31105363), np.float32(0.30545995), np.float32(0.33184123), np.float32(0.32792255), np.float32(0.30027127), np.float32(0.29144275), np.float32(0.28095302), np.float32(0.2077478), np.float32(0.16322708), np.float32(0.14373074), np.float32(0.10807781), np.float32(0.08575041), np.float32(0.05558616), np.float32(0.049036823), np.float32(0.03859035), np.float32(0.034133367), np.float32(0.031874385), np.float32(0.034498855), np.float32(0.03607601), np.float32(0.03962218), np.float32(0.043675374), np.float32(0.049194973), np.float32(0.056525614), np.float32(0.05728696), np.float32(0.053004984), np.float32(0.048621587), np.float32(0.04906038), np.float32(0.040927533), np.float32(0.044382665), np.float32(0.044219088), np.float32(0.045354266), np.float32(0.051919285), np.float32(0.057590403), np.float32(0.06483321), np.float32(0.08259588), np.float32(0.090241686), np.float32(0.09376779), np.float32(0.091921814), np.float32(0.10324971), np.float32(0.10921189), np.float32(0.11031804), np.float32(0.10620095), np.float32(0.10527881), np.float32(0.09186907), np.float32(0.080191106), np.float32(0.074248396), np.float32(0.06609197), np.float32(0.05902079), np.float32(0.05969184), np.float32(0.06565241), np.float32(0.06277782), np.float32(0.07028032), np.float32(0.07105439), np.float32(0.07195366), np.float32(0.07032821), np.float32(0.06972116), np.float32(0.073718324), np.float32(0.06212825), np.float32(0.053212397), np.float32(0.051903784), np.float32(0.05057087), np.float32(0.05258798), np.float32(0.05560244), np.float32(0.05505462), np.float32(0.05743544), np.float32(0.06543498), np.float32(0.06597568), np.float32(0.07205417), np.float32(0.077085055), np.float32(0.08398144), np.float32(0.10070597), np.float32(0.100478314), np.float32(0.09087497), np.float32(0.07181202), np.float32(0.068936646), np.float32(0.07334082), np.float32(0.06381041), np.float32(0.060355622), np.float32(0.07003947), np.float32(0.06459064), np.float32(0.07087859), np.float32(0.06886049), np.float32(0.07273409), np.float32(0.07800673), np.float32(0.09307163), np.float32(0.10472414), np.float32(0.10763446), np.float32(0.10627398), np.float32(0.09705152), np.float32(0.08466289), np.float32(0.09120066), np.float32(0.06910598), np.float32(0.057586145), np.float32(0.056404117), np.float32(0.048194114), np.float32(0.056485713), np.float32(0.062363915), np.float32(0.06820941), np.float32(0.08218561), np.float32(0.102424435), np.float32(0.114330135), np.float32(0.116898626), np.float32(0.123812735), np.float32(0.12401908), np.float32(0.13174303), np.float32(0.14353052), np.float32(0.14529635), np.float32(0.16312005), np.float32(0.189309), np.float32(0.2107269), np.float32(0.22260968), np.float32(0.25733715), np.float32(0.29456106), np.float32(0.279374), np.float32(0.2800584), np.float32(0.2983606), np.float32(0.29997742), np.float32(0.29935145), np.float32(0.31767634), np.float32(0.32782748), np.float32(0.33364984), np.float32(0.3521635), np.float32(0.37041318), np.float32(0.33398446), np.float32(0.3182871), np.float32(0.24158522), np.float32(0.26319373), np.float32(0.23468435), np.float32(0.19317146), np.float32(0.1766071), np.float32(0.18993615), np.float32(0.1618629), np.float32(0.13896471), np.float32(0.14185743), np.float32(0.1322573), np.float32(0.12167001), np.float32(0.11608196), np.float32(0.1347579), np.float32(0.17037936), np.float32(0.18165529), np.float32(0.20355217), np.float32(0.25936309), np.float32(0.27469897), np.float32(0.31332618), np.float32(0.39168265), np.float32(0.40454385), np.float32(0.43915546), np.float32(0.48739353), np.float32(0.5546197), np.float32(0.57374126), np.float32(0.59165514), np.float32(0.6377933), np.float32(0.640943), np.float32(0.60738266), np.float32(0.62879765), np.float32(0.62490934), np.float32(0.6056912), np.float32(0.6161626), np.float32(0.58382356), np.float32(0.6053601), np.float32(0.62267447), np.float32(0.53705466), np.float32(0.47645035), np.float32(0.47093084), np.float32(0.45541027), np.float32(0.42561656), np.float32(0.3934269), np.float32(0.3582124), np.float32(0.31393006), np.float32(0.2637115), np.float32(0.27538276), np.float32(0.2815933), np.float32(0.24000932), np.float32(0.20701706), np.float32(0.22834617), np.float32(0.21481253), np.float32(0.20491643), np.float32(0.20361233), np.float32(0.16882122), np.float32(0.18098986), np.float32(0.18317325), np.float32(0.16464175), np.float32(0.1858942), np.float32(0.17352079), np.float32(0.16105391), np.float32(0.1667327), np.float32(0.17732175), np.float32(0.19089241), np.float32(0.17332359), np.float32(0.18982407), np.float32(0.18887527), np.float32(0.20543036), np.float32(0.21574122), np.float32(0.20745923), np.float32(0.2184092), np.float32(0.2109818), np.float32(0.20474565), np.float32(0.19327612), np.float32(0.16156419), np.float32(0.14534847), np.float32(0.14197135), np.float32(0.13773826), np.float32(0.12584956), np.float32(0.11962104), np.float32(0.12333835), np.float32(0.12297959), np.float32(0.118223995), np.float32(0.124283984), np.float32(0.13381524), np.float32(0.12954344), np.float32(0.13152747), np.float32(0.13276224), np.float32(0.14164047), np.float32(0.14483479), np.float32(0.13591373), np.float32(0.12834403), np.float32(0.13107559), np.float32(0.12551077), np.float32(0.11414989), np.float32(0.11708232), np.float32(0.11057451), np.float32(0.10051984), np.float32(0.09326607), np.float32(0.10348053), np.float32(0.100182965), np.float32(0.09604097), np.float32(0.11194951), np.float32(0.12803549), np.float32(0.13456415), np.float32(0.14345239), np.float32(0.12693554), np.float32(0.12768348), np.float32(0.118169725), np.float32(0.10532009), np.float32(0.0963441), np.float32(0.09317817), np.float32(0.08815382), np.float32(0.07936681), np.float32(0.08140091), np.float32(0.07847104), np.float32(0.07504612), np.float32(0.073338486), np.float32(0.07773123), np.float32(0.06814504), np.float32(0.060293023), np.float32(0.05379013), np.float32(0.061727144), np.float32(0.0625279), np.float32(0.05637424), np.float32(0.067593075), np.float32(0.068124026), np.float32(0.05750262), np.float32(0.05995925), np.float32(0.06348895), np.float32(0.06099443), np.float32(0.05577634), np.float32(0.06458553), np.float32(0.06625592), np.float32(0.06659048), np.float32(0.06945828), np.float32(0.08074476), np.float32(0.07776183), np.float32(0.0813209), np.float32(0.087922156), np.float32(0.094804704), np.float32(0.09838461), np.float32(0.104213305), np.float32(0.10525833), np.float32(0.1128159), np.float32(0.11402166), np.float32(0.10315875), np.float32(0.09379874), np.float32(0.089196), np.float32(0.08130441), np.float32(0.08073561), np.float32(0.08570481), np.float32(0.08318345), np.float32(0.0860287), np.float32(0.101149276), np.float32(0.11384302), np.float32(0.10737878), np.float32(0.1176236), np.float32(0.124678075), np.float32(0.12514293), np.float32(0.107779324), np.float32(0.11741094), np.float32(0.121978946), np.float32(0.10846466), np.float32(0.10458188), np.float32(0.09731093), np.float32(0.08355639), np.float32(0.06934435), np.float32(0.062317703), np.float32(0.071966864), np.float32(0.074905835), np.float32(0.07140397), np.float32(0.08941082), np.float32(0.099385016), np.float32(0.08942138), np.float32(0.08063757), np.float32(0.085860506), np.float32(0.08380583), np.float32(0.06752854), np.float32(0.051112898), np.float32(0.056894507), np.float32(0.059939098), np.float32(0.057613634), np.float32(0.060095467), np.float32(0.06461892), np.float32(0.07080712), np.float32(0.078826435), np.float32(0.08287641), np.float32(0.08826701), np.float32(0.095919415), np.float32(0.100664645), np.float32(0.118272975), np.float32(0.12915717), np.float32(0.13310641), np.float32(0.13151526), np.float32(0.13766442), np.float32(0.14056398), np.float32(0.13921446), np.float32(0.1511946), np.float32(0.16538133), np.float32(0.17049573), np.float32(0.18059655), np.float32(0.18853946), np.float32(0.2026184), np.float32(0.1854769), np.float32(0.18023844), np.float32(0.1829474), np.float32(0.18249273), np.float32(0.18204279), np.float32(0.19391453), np.float32(0.1962471), np.float32(0.21618171), np.float32(0.20876355), np.float32(0.20835394), np.float32(0.223795), np.float32(0.24973194), np.float32(0.25453773), np.float32(0.2530407), np.float32(0.23953457), np.float32(0.25817382), np.float32(0.2685622), np.float32(0.25658998), np.float32(0.25913277), np.float32(0.2961272), np.float32(0.28741473), np.float32(0.25440213), np.float32(0.28229675), np.float32(0.32844383), np.float32(0.34717003), np.float32(0.40006548), np.float32(0.41388875), np.float32(0.44609183), np.float32(0.44416013), np.float32(0.4370211), np.float32(0.42513373), np.float32(0.46872887), np.float32(0.49321288), np.float32(0.52540946), np.float32(0.55956244), np.float32(0.526843)], 'MDDIADRMRMDAGEVTLVNHNSVFKTHLLPQTGFPEDQLSLSDQQILSSRQGHLDRSFTCSTRSAAYNPSYYSDNPSSDSFLGSGDLRTFGQSANGQWRNSTPSSSSSLQKSRNSRSLYLETRKTSSGLSNSFAGKSNHHCHVSAYEKSFPIKPVPSPSWSGSCRRSLLSPKKTQRRHVSTAEETVQEEEREIYRQLLQMVTGKQFTIAKPTTHFPLHLSRCLSSSKNTLKDSLFKNGNSCASQIIGSDTSSSGSASILTNQEQLSHSVYSLSSYTPDVAFGSKDSGTLHHPHHHHSVPHQPDNLAASNTQSEGSDSVILLKVKDSQTPTPSSTFFQAELWIKELTSVYDSRARERLRQIEEQKALALQLQNQRLQEREHSVHDSVELHLRVPLEKEIPVTVVQETQKKGHKLTDSEDEFPEITEEMEKEIKNVFRNGNQDEVLSEAFRLTITRKDIQTLNHLNWLNDEIINFYMNMLMERSKEKGLPSVHAFNTFFFTKLKTAGYQAVKRWTKKVDVFSVDILLVPIHLGVHWCLAVVDFRKKNITYYDSMGGINNEACRILLQYLKQESIDKKRKEFDTNGWQLFSKKSQEIPQQMNGSDCGMFACKYADCITKDRPINFTQQHMPYFRKRMVWEILHRKLL': [np.float32(0.8287004), np.float32(0.84682995), np.float32(0.85304505), np.float32(0.85797584), np.float32(0.87585443), np.float32(0.8807029), np.float32(0.89763856), np.float32(0.89449763), np.float32(0.9024156), np.float32(0.89786816), np.float32(0.8996941), np.float32(0.8977857), np.float32(0.90519834), np.float32(0.88757277), np.float32(0.8874863), np.float32(0.89491403), np.float32(0.9018806), np.float32(0.91359496), np.float32(0.9233981), np.float32(0.9330692), np.float32(0.9374641), np.float32(0.9356977), np.float32(0.9352555), np.float32(0.93231803), np.float32(0.9289829), np.float32(0.93164706), np.float32(0.92899823), np.float32(0.9336007), np.float32(0.9351987), np.float32(0.94117486), np.float32(0.94971), np.float32(0.9540652), np.float32(0.9501207), np.float32(0.95012295), np.float32(0.9504034), np.float32(0.9552804), np.float32(0.95874465), np.float32(0.95807964), np.float32(0.95896), np.float32(0.9594189), np.float32(0.9567191), np.float32(0.9526184), np.float32(0.9515077), np.float32(0.94301957), np.float32(0.93001574), np.float32(0.9160254), np.float32(0.91688555), np.float32(0.9221079), np.float32(0.9295113), np.float32(0.928355), np.float32(0.9323131), np.float32(0.93821), np.float32(0.94704485), np.float32(0.95342165), np.float32(0.9540214), np.float32(0.9626175), np.float32(0.9630518), np.float32(0.9661658), np.float32(0.9678428), np.float32(0.9703432), np.float32(0.97234195), np.float32(0.9727591), np.float32(0.9725814), np.float32(0.97280836), np.float32(0.9727103), np.float32(0.9720781), np.float32(0.9723975), np.float32(0.9731013), np.float32(0.9720223), np.float32(0.9731165), np.float32(0.9733772), np.float32(0.973188), np.float32(0.97390646), np.float32(0.9744955), np.float32(0.9759078), np.float32(0.97566694), np.float32(0.97659314), np.float32(0.97716355), np.float32(0.9776869), np.float32(0.9760206), np.float32(0.9778936), np.float32(0.97730094), np.float32(0.97883177), np.float32(0.97966534), np.float32(0.9793874), np.float32(0.9804751), np.float32(0.9808472), np.float32(0.9812176), np.float32(0.9806543), np.float32(0.980627), np.float32(0.9812462), np.float32(0.9808945), np.float32(0.98073214), np.float32(0.9800536), np.float32(0.9790335), np.float32(0.97912884), np.float32(0.9776407), np.float32(0.9775618), np.float32(0.97764844), np.float32(0.9770596), np.float32(0.975958), np.float32(0.9760224), np.float32(0.9754882), np.float32(0.97499555), np.float32(0.97532064), np.float32(0.9748395), np.float32(0.97505206), np.float32(0.97384906), np.float32(0.974034), np.float32(0.9735605), np.float32(0.97197455), np.float32(0.9725), np.float32(0.97231627), np.float32(0.9725333), np.float32(0.9721782), np.float32(0.9724593), np.float32(0.97314024), np.float32(0.97333616), np.float32(0.97326344), np.float32(0.9742789), np.float32(0.9736587), np.float32(0.9751321), np.float32(0.9755314), np.float32(0.97478604), np.float32(0.97585607), np.float32(0.97459054), np.float32(0.97465456), np.float32(0.9751462), np.float32(0.9747791), np.float32(0.97386473), np.float32(0.9734697), np.float32(0.9730142), np.float32(0.9719321), np.float32(0.9713041), np.float32(0.97103006), np.float32(0.97062904), np.float32(0.9700153), np.float32(0.970089), np.float32(0.9718999), np.float32(0.9720091), np.float32(0.9735353), np.float32(0.97288495), np.float32(0.97321135), np.float32(0.9731996), np.float32(0.97361845), np.float32(0.97304505), np.float32(0.97288775), np.float32(0.9721451), np.float32(0.97229666), np.float32(0.9710807), np.float32(0.9710008), np.float32(0.9693155), np.float32(0.96824217), np.float32(0.9694344), np.float32(0.9701254), np.float32(0.9685675), np.float32(0.9702158), np.float32(0.9713604), np.float32(0.96989965), np.float32(0.96986425), np.float32(0.9709529), np.float32(0.97266597), np.float32(0.97317916), np.float32(0.97300446), np.float32(0.9726142), np.float32(0.9733594), np.float32(0.97359663), np.float32(0.97150797), np.float32(0.9723777), np.float32(0.9737596), np.float32(0.97098136), np.float32(0.96898794), np.float32(0.9602129), np.float32(0.9511854), np.float32(0.9414289), np.float32(0.9299814), np.float32(0.92059755), np.float32(0.90109277), np.float32(0.8732659), np.float32(0.8556739), np.float32(0.8303817), np.float32(0.75872266), np.float32(0.6911933), np.float32(0.6639464), np.float32(0.5951287), np.float32(0.52723914), np.float32(0.4678675), np.float32(0.4551777), np.float32(0.40990344), np.float32(0.3574533), np.float32(0.3102182), np.float32(0.28677922), np.float32(0.28289515), np.float32(0.2825715), np.float32(0.2796155), np.float32(0.28737167), np.float32(0.30366564), np.float32(0.3016144), np.float32(0.3173869), np.float32(0.33885568), np.float32(0.337325), np.float32(0.35692194), np.float32(0.37702534), np.float32(0.34619012), np.float32(0.3381944), np.float32(0.2925362), np.float32(0.32419538), np.float32(0.38679817), np.float32(0.48080564), np.float32(0.5212451), np.float32(0.51259786), np.float32(0.50115275), np.float32(0.61736965), np.float32(0.6974252), np.float32(0.76395166), np.float32(0.78736037), np.float32(0.76504314), np.float32(0.77978885), np.float32(0.7996101), np.float32(0.7401855), np.float32(0.74653757), np.float32(0.77430385), np.float32(0.76982415), np.float32(0.7889413), np.float32(0.80160886), np.float32(0.7792748), np.float32(0.7501555), np.float32(0.777113), np.float32(0.837005), np.float32(0.8542094), np.float32(0.87164813), np.float32(0.8993222), np.float32(0.91446173), np.float32(0.9294683), np.float32(0.94486034), np.float32(0.94898856), np.float32(0.9550649), np.float32(0.9614803), np.float32(0.96444285), np.float32(0.9641725), np.float32(0.9632744), np.float32(0.9666169), np.float32(0.9668823), np.float32(0.96914357), np.float32(0.9734312), np.float32(0.9755283), np.float32(0.974726), np.float32(0.97444767), np.float32(0.97462046), np.float32(0.97404736), np.float32(0.97495735), np.float32(0.97505265), np.float32(0.9740977), np.float32(0.97300106), np.float32(0.9746703), np.float32(0.975172), np.float32(0.9742852), np.float32(0.9738192), np.float32(0.97421557), np.float32(0.97359675), np.float32(0.97520876), np.float32(0.9737681), np.float32(0.9746397), np.float32(0.9756944), np.float32(0.97621876), np.float32(0.9761495), np.float32(0.975247), np.float32(0.9739522), np.float32(0.9712511), np.float32(0.97071683), np.float32(0.9672939), np.float32(0.9668278), np.float32(0.96585935), np.float32(0.96377933), np.float32(0.9672418), np.float32(0.9696321), np.float32(0.9703837), np.float32(0.97157675), np.float32(0.9719972), np.float32(0.9716951), np.float32(0.9703148), np.float32(0.9715266), np.float32(0.97077256), np.float32(0.97063327), np.float32(0.97495586), np.float32(0.9756585), np.float32(0.97602445), np.float32(0.9762807), np.float32(0.97810817), np.float32(0.9789863), np.float32(0.97903115), np.float32(0.9802304), np.float32(0.9807787), np.float32(0.9805885), np.float32(0.9803883), np.float32(0.9801297), np.float32(0.9792196), np.float32(0.9780066), np.float32(0.9769134), np.float32(0.9759083), np.float32(0.97566336), np.float32(0.9750811), np.float32(0.97522837), np.float32(0.97364503), np.float32(0.97456235), np.float32(0.9720062), np.float32(0.9701923), np.float32(0.96417767), np.float32(0.96000695), np.float32(0.96188635), np.float32(0.9568126), np.float32(0.95122707), np.float32(0.9349653), np.float32(0.936121), np.float32(0.9369569), np.float32(0.9347028), np.float32(0.933697), np.float32(0.9370822), np.float32(0.9231854), np.float32(0.9230158), np.float32(0.9078497), np.float32(0.8551992), np.float32(0.82892585), np.float32(0.7764696), np.float32(0.7604459), np.float32(0.6195183), np.float32(0.6692331), np.float32(0.65047586), np.float32(0.6719944), np.float32(0.6158458), np.float32(0.5833466), np.float32(0.5717833), np.float32(0.58970046), np.float32(0.5091056), np.float32(0.49614927), np.float32(0.48507598), np.float32(0.4428686), np.float32(0.36782506), np.float32(0.35768682), np.float32(0.2917961), np.float32(0.27234486), np.float32(0.23957783), np.float32(0.1840451), np.float32(0.17026488), np.float32(0.16763769), np.float32(0.16450395), np.float32(0.17024845), np.float32(0.18769495), np.float32(0.17691484), np.float32(0.19026446), np.float32(0.20046267), np.float32(0.23368543), np.float32(0.23786514), np.float32(0.25690228), np.float32(0.26897022), np.float32(0.2229059), np.float32(0.21434575), np.float32(0.25967932), np.float32(0.27463835), np.float32(0.2849162), np.float32(0.3013467), np.float32(0.31484038), np.float32(0.34036347), np.float32(0.34709492), np.float32(0.37316072), np.float32(0.41159213), np.float32(0.42308867), np.float32(0.4195007), np.float32(0.43892866), np.float32(0.45662078), np.float32(0.4604807), np.float32(0.49740642), np.float32(0.5078879), np.float32(0.49335065), np.float32(0.49036515), np.float32(0.52249914), np.float32(0.5340508), np.float32(0.5515205), np.float32(0.55007905), np.float32(0.6049541), np.float32(0.5680631), np.float32(0.58519655), np.float32(0.64411473), np.float32(0.6708137), np.float32(0.71646404), np.float32(0.71305376), np.float32(0.7539804), np.float32(0.8134897), np.float32(0.87912405), np.float32(0.8568356), np.float32(0.8837461), np.float32(0.90639436), np.float32(0.9251382), np.float32(0.9334926), np.float32(0.92393374), np.float32(0.9474085), np.float32(0.9546012), np.float32(0.95833707), np.float32(0.94957066), np.float32(0.95924795), np.float32(0.9591478), np.float32(0.9598836), np.float32(0.95829153), np.float32(0.96154183), np.float32(0.9631698), np.float32(0.96393913), np.float32(0.9611489), np.float32(0.95628744), np.float32(0.94584334), np.float32(0.93061066), np.float32(0.9270184), np.float32(0.8909312), np.float32(0.83522266), np.float32(0.84386194), np.float32(0.84643847), np.float32(0.817931), np.float32(0.78738517), np.float32(0.80248725), np.float32(0.80137813), np.float32(0.73572457), np.float32(0.6589344), np.float32(0.60306406), np.float32(0.50950575), np.float32(0.43618307), np.float32(0.3854265), np.float32(0.3853402), np.float32(0.36836842), np.float32(0.3482604), np.float32(0.33498043), np.float32(0.32792276), np.float32(0.31873775), np.float32(0.28959316), np.float32(0.24611267), np.float32(0.21146014), np.float32(0.19389226), np.float32(0.19485503), np.float32(0.19191526), np.float32(0.17961822), np.float32(0.14608689), np.float32(0.1499165), np.float32(0.14424601), np.float32(0.13129391), np.float32(0.13514088), np.float32(0.15161483), np.float32(0.14605537), np.float32(0.12721837), np.float32(0.14074565), np.float32(0.1447039), np.float32(0.11495516), np.float32(0.10407006), np.float32(0.10201017), np.float32(0.0868802), np.float32(0.0781574), np.float32(0.07007164), np.float32(0.06280255), np.float32(0.06308449), np.float32(0.06774555), np.float32(0.06892732), np.float32(0.06202084), np.float32(0.057948183), np.float32(0.061716206), np.float32(0.056322355), np.float32(0.050921585), np.float32(0.045924187), np.float32(0.050313998), np.float32(0.045622803), np.float32(0.03889508), np.float32(0.035303034), np.float32(0.03599367), np.float32(0.03906241), np.float32(0.036240928), np.float32(0.04149102), np.float32(0.05095877), np.float32(0.054752674), np.float32(0.056814577), np.float32(0.059282724), np.float32(0.05816314), np.float32(0.06393545), np.float32(0.06737482), np.float32(0.0692816), np.float32(0.066184126), np.float32(0.06255611), np.float32(0.06158396), np.float32(0.074893266), np.float32(0.07462646), np.float32(0.07479162), np.float32(0.082633145), np.float32(0.090755194), np.float32(0.10148037), np.float32(0.10660716), np.float32(0.11640805), np.float32(0.11972268), np.float32(0.118675), np.float32(0.106868304), np.float32(0.105091006), np.float32(0.09384252), np.float32(0.076105), np.float32(0.057463285), np.float32(0.060790822), np.float32(0.06796395), np.float32(0.05576216), np.float32(0.05644857), np.float32(0.069326185), np.float32(0.08361355), np.float32(0.078355126), np.float32(0.084234476), np.float32(0.10171318), np.float32(0.09512211), np.float32(0.09080855), np.float32(0.09845328), np.float32(0.107109174), np.float32(0.10057207), np.float32(0.08914062), np.float32(0.0794627), np.float32(0.062298704), np.float32(0.049867004), np.float32(0.043656584), np.float32(0.04290478), np.float32(0.041998915), np.float32(0.0338431), np.float32(0.033707887), np.float32(0.033763897), np.float32(0.028897583), np.float32(0.025364492), np.float32(0.023483245), np.float32(0.021157466), np.float32(0.0163868), np.float32(0.01563393), np.float32(0.01683994), np.float32(0.01687143), np.float32(0.02004687), np.float32(0.019773936), np.float32(0.022820588), np.float32(0.022380676), np.float32(0.022710426), np.float32(0.027711924), np.float32(0.02818869), np.float32(0.028591607), np.float32(0.03097339), np.float32(0.033523697), np.float32(0.036795773), np.float32(0.036765985), np.float32(0.04226734), np.float32(0.04614661), np.float32(0.050061453), np.float32(0.056550276), np.float32(0.06276167), np.float32(0.06285977), np.float32(0.05935281), np.float32(0.06282288), np.float32(0.0640605), np.float32(0.059784546), np.float32(0.05900811), np.float32(0.06278924), np.float32(0.055404596), np.float32(0.047951408), np.float32(0.0472151), np.float32(0.055453952), np.float32(0.057740074), np.float32(0.06179702), np.float32(0.06154976), np.float32(0.06876973), np.float32(0.0799334), np.float32(0.09286823), np.float32(0.09751047), np.float32(0.09994947), np.float32(0.1018958), np.float32(0.10317225), np.float32(0.11026684), np.float32(0.122504406), np.float32(0.122311644), np.float32(0.13652596), np.float32(0.14595026), np.float32(0.14893404), np.float32(0.15506248), np.float32(0.16747135), np.float32(0.18070327), np.float32(0.19008072), np.float32(0.20690516), np.float32(0.23788518), np.float32(0.2570597), np.float32(0.25454092), np.float32(0.22242548), np.float32(0.26818505), np.float32(0.2925577), np.float32(0.3416045), np.float32(0.30734918), np.float32(0.3632955), np.float32(0.3588061), np.float32(0.3054645), np.float32(0.30535534), np.float32(0.27016062), np.float32(0.25737792), np.float32(0.2418065), np.float32(0.20587279), np.float32(0.19058475), np.float32(0.17620888), np.float32(0.1677738), np.float32(0.16012196), np.float32(0.14348035), np.float32(0.13816355), np.float32(0.12242733), np.float32(0.10356207), np.float32(0.09928578), np.float32(0.100507215), np.float32(0.10811906), np.float32(0.12991224), np.float32(0.15106143), np.float32(0.13353395), np.float32(0.12603812), np.float32(0.13445407), np.float32(0.118038006), np.float32(0.11828381), np.float32(0.12655407), np.float32(0.12538998), np.float32(0.12080115), np.float32(0.1289745), np.float32(0.15503775), np.float32(0.16745387), np.float32(0.16683376), np.float32(0.1876115), np.float32(0.18783823), np.float32(0.2169721), np.float32(0.2277132), np.float32(0.2539826), np.float32(0.2651465), np.float32(0.28200817), np.float32(0.2750122), np.float32(0.2502508), np.float32(0.2065335), np.float32(0.22200532), np.float32(0.21016538), np.float32(0.19689767), np.float32(0.19377743), np.float32(0.19607334), np.float32(0.19694783), np.float32(0.20032078), np.float32(0.20666583), np.float32(0.24031328), np.float32(0.2731245), np.float32(0.27227372), np.float32(0.27162343), np.float32(0.26608166), np.float32(0.2590904)], 'MPAPLFKRFVPPPAPVKKQPSPAPIQTHAVARPIHAPEEEVAAVDSPKPSKKPKKRKREADVANDQDEEVSKKHKNILSKFEKAAKLAEAKNQQGEDETIEEAKEQEVLHDLEPMPQPAPIPEPVYEPTFSTLPTWLAQPTTIEASKTVPFSELGVDPFFAKTLQKQGFKDALAVQTALVPMLHTGFEQHLGDICVSAKTGSGKTLAYLLPIIEQLKDRTVPVLSAIVVVPSRQLVNQALQVAEELCSGTKIKVGTALGNVAFATEQKQLIKLRPQYDPRRARELNEKALRQYQTGSMERRGLYEDLKGRLVEHIENTTGFLLNAVRWLVIDEADQLLNQNFQGWANVLMDALHGETPVDLMNAQERIQKRERDANSIWSIALPARRQLTKVVLSATMEKDVTKLGTLRLKRPKLVVVQDETAEVQPLDYEDDVFELPSTLEEFAVHVGDGSNKPLHLLYILLNYVFPGSQTASVSSSDSSASDSSSDSDSDSGDTSVSQQTGRVLIFTKSTENASRKLLKSFSSGAIKILIASDAASRGLDIPDISHVINYDLPTSITSYVHRVGRTARAGKPGEAWTLFTKTEAAWFLKQVAKGDRIKRGSKKVKRMEWNESTVTAEGRKKAYRTALKQLETAVTGSTETQ': [np.float32(0.9709254), np.float32(0.97357935), np.float32(0.97691524), np.float32(0.9790835), np.float32(0.9814369), np.float32(0.98268235), np.float32(0.98322845), np.float32(0.9835752), np.float32(0.9842532), np.float32(0.98400754), np.float32(0.9844887), np.float32(0.9843514), np.float32(0.98348594), np.float32(0.9831323), np.float32(0.9834278), np.float32(0.98283535), np.float32(0.983426), np.float32(0.98343545), np.float32(0.98380613), np.float32(0.98446286), np.float32(0.9844418), np.float32(0.9842498), np.float32(0.9844109), np.float32(0.9842994), np.float32(0.9839969), np.float32(0.98380417), np.float32(0.98437923), np.float32(0.98460346), np.float32(0.9845918), np.float32(0.9843476), np.float32(0.98313487), np.float32(0.98300743), np.float32(0.9837481), np.float32(0.9832063), np.float32(0.9825246), np.float32(0.98311955), np.float32(0.9830566), np.float32(0.98252535), np.float32(0.98305964), np.float32(0.98362166), np.float32(0.9843327), np.float32(0.98405856), np.float32(0.98429096), np.float32(0.9844689), np.float32(0.9851264), np.float32(0.9854688), np.float32(0.98541695), np.float32(0.9845977), np.float32(0.98378754), np.float32(0.98343545), np.float32(0.9829402), np.float32(0.9815307), np.float32(0.98028207), np.float32(0.97923046), np.float32(0.9774139), np.float32(0.9756512), np.float32(0.9727791), np.float32(0.96982926), np.float32(0.9669102), np.float32(0.9595075), np.float32(0.95438975), np.float32(0.9478438), np.float32(0.9413294), np.float32(0.9285903), np.float32(0.92168266), np.float32(0.9090905), np.float32(0.8908378), np.float32(0.86370015), np.float32(0.8476898), np.float32(0.8390359), np.float32(0.820419), np.float32(0.8122178), np.float32(0.79658926), np.float32(0.78824466), np.float32(0.78089434), np.float32(0.7658014), np.float32(0.75426525), np.float32(0.7531152), np.float32(0.7480571), np.float32(0.7407211), np.float32(0.73509187), np.float32(0.73965174), np.float32(0.7518989), np.float32(0.75637823), np.float32(0.76907027), np.float32(0.7754855), np.float32(0.79565805), np.float32(0.801845), np.float32(0.8022211), np.float32(0.81075925), np.float32(0.82376134), np.float32(0.8243867), np.float32(0.82425106), np.float32(0.8362215), np.float32(0.85182756), np.float32(0.85559505), np.float32(0.86746824), np.float32(0.88710046), np.float32(0.8951738), np.float32(0.90352994), np.float32(0.91216207), np.float32(0.91800123), np.float32(0.92942894), np.float32(0.93630755), np.float32(0.9395136), np.float32(0.9444165), np.float32(0.94817805), np.float32(0.9574362), np.float32(0.96096), np.float32(0.96414596), np.float32(0.96869016), np.float32(0.9693467), np.float32(0.9707535), np.float32(0.97133946), np.float32(0.9714875), np.float32(0.97322446), np.float32(0.97148174), np.float32(0.9703316), np.float32(0.9714531), np.float32(0.97035325), np.float32(0.9715549), np.float32(0.9703719), np.float32(0.9645463), np.float32(0.9640043), np.float32(0.96477693), np.float32(0.96171355), np.float32(0.95803803), np.float32(0.9569815), np.float32(0.94444), np.float32(0.9251567), np.float32(0.9074448), np.float32(0.8699496), np.float32(0.8178051), np.float32(0.8165507), np.float32(0.8100609), np.float32(0.7831151), np.float32(0.73644656), np.float32(0.7435224), np.float32(0.7242894), np.float32(0.7265132), np.float32(0.7346505), np.float32(0.7222559), np.float32(0.70735586), np.float32(0.7169493), np.float32(0.7303634), np.float32(0.6475412), np.float32(0.6675459), np.float32(0.6617243), np.float32(0.61025137), np.float32(0.5779416), np.float32(0.47018763), np.float32(0.455382), np.float32(0.37440485), np.float32(0.35645378), np.float32(0.34845498), np.float32(0.33506978), np.float32(0.2830247), np.float32(0.2615484), np.float32(0.24384417), np.float32(0.20055997), np.float32(0.17144357), np.float32(0.17114614), np.float32(0.13770762), np.float32(0.12166597), np.float32(0.1218494), np.float32(0.09665574), np.float32(0.09076346), np.float32(0.08619905), np.float32(0.081216864), np.float32(0.08526521), np.float32(0.078387156), np.float32(0.074156605), np.float32(0.074624665), np.float32(0.08304005), np.float32(0.07260734), np.float32(0.07180309), np.float32(0.07763485), np.float32(0.080505095), np.float32(0.0682308), np.float32(0.061854307), np.float32(0.051150005), np.float32(0.056278624), np.float32(0.044386186), np.float32(0.034417994), np.float32(0.037250977), np.float32(0.038194265), np.float32(0.036511686), np.float32(0.04520142), np.float32(0.048009753), np.float32(0.050897773), np.float32(0.052675888), np.float32(0.06113144), np.float32(0.077871464), np.float32(0.064300455), np.float32(0.058566544), np.float32(0.058151647), np.float32(0.05322552), np.float32(0.042460788), np.float32(0.039657474), np.float32(0.043775942), np.float32(0.03746043), np.float32(0.031157795), np.float32(0.032250643), np.float32(0.03645327), np.float32(0.035882734), np.float32(0.04002731), np.float32(0.051286478), np.float32(0.05796517), np.float32(0.060298383), np.float32(0.05942438), np.float32(0.06447859), np.float32(0.057470597), np.float32(0.052355748), np.float32(0.04902541), np.float32(0.04653451), np.float32(0.0407618), np.float32(0.036147203), np.float32(0.037421267), np.float32(0.036203206), np.float32(0.033417754), np.float32(0.034453414), np.float32(0.04173845), np.float32(0.051599253), np.float32(0.047799226), np.float32(0.049815424), np.float32(0.05969234), np.float32(0.056767948), np.float32(0.04875501), np.float32(0.04942441), np.float32(0.04962748), np.float32(0.040417235), np.float32(0.031585053), np.float32(0.031224685), np.float32(0.03708478), np.float32(0.03260164), np.float32(0.03353348), np.float32(0.040308163), np.float32(0.045518007), np.float32(0.046527427), np.float32(0.053639058), np.float32(0.0579643), np.float32(0.0631881), np.float32(0.06476969), np.float32(0.06326571), np.float32(0.0642828), np.float32(0.0608847), np.float32(0.05223802), np.float32(0.054224085), np.float32(0.061531905), np.float32(0.057397094), np.float32(0.05636662), np.float32(0.06289418), np.float32(0.07013683), np.float32(0.06992706), np.float32(0.07809324), np.float32(0.0877939), np.float32(0.094143696), np.float32(0.08933069), np.float32(0.09317513), np.float32(0.09682907), np.float32(0.09892044), np.float32(0.10500433), np.float32(0.107612304), np.float32(0.11740824), np.float32(0.12309906), np.float32(0.11747253), np.float32(0.13285698), np.float32(0.14051053), np.float32(0.15404296), np.float32(0.16636078), np.float32(0.17752564), np.float32(0.17794839), np.float32(0.18542187), np.float32(0.1846338), np.float32(0.18141243), np.float32(0.20743829), np.float32(0.22283374), np.float32(0.2095827), np.float32(0.20900184), np.float32(0.21433358), np.float32(0.22190323), np.float32(0.22811694), np.float32(0.24196818), np.float32(0.24417779), np.float32(0.22436707), np.float32(0.23185557), np.float32(0.2392602), np.float32(0.22333348), np.float32(0.20919935), np.float32(0.20961753), np.float32(0.20933224), np.float32(0.1983654), np.float32(0.1604911), np.float32(0.16590974), np.float32(0.17028771), np.float32(0.14526662), np.float32(0.13405237), np.float32(0.14346223), np.float32(0.14375699), np.float32(0.13320018), np.float32(0.12162354), np.float32(0.13710283), np.float32(0.14369366), np.float32(0.123581596), np.float32(0.123047546), np.float32(0.13678582), np.float32(0.12868679), np.float32(0.113536835), np.float32(0.11543724), np.float32(0.1075913), np.float32(0.095448785), np.float32(0.086235136), np.float32(0.077312395), np.float32(0.06930081), np.float32(0.06146741), np.float32(0.06085999), np.float32(0.06444934), np.float32(0.053601056), np.float32(0.04444986), np.float32(0.04695513), np.float32(0.04641754), np.float32(0.048927937), np.float32(0.04676059), np.float32(0.05177171), np.float32(0.057774425), np.float32(0.047981754), np.float32(0.047173), np.float32(0.049900178), np.float32(0.053551793), np.float32(0.055846743), np.float32(0.051259372), np.float32(0.05930825), np.float32(0.057559177), np.float32(0.054398805), np.float32(0.054333556), np.float32(0.064645745), np.float32(0.062016547), np.float32(0.06631058), np.float32(0.06603538), np.float32(0.07398376), np.float32(0.083352074), np.float32(0.080335274), np.float32(0.09140256), np.float32(0.104812644), np.float32(0.11282361), np.float32(0.11828435), np.float32(0.14045233), np.float32(0.1386647), np.float32(0.13582522), np.float32(0.13400367), np.float32(0.15228704), np.float32(0.15425397), np.float32(0.13573413), np.float32(0.1337311), np.float32(0.15228987), np.float32(0.14890544), np.float32(0.1439405), np.float32(0.14818889), np.float32(0.16545151), np.float32(0.15642647), np.float32(0.16291548), np.float32(0.18126427), np.float32(0.20619674), np.float32(0.17920959), np.float32(0.17930654), np.float32(0.16571069), np.float32(0.1444403), np.float32(0.1321498), np.float32(0.12569931), np.float32(0.124688625), np.float32(0.10891136), np.float32(0.10021672), np.float32(0.105276115), np.float32(0.10714297), np.float32(0.107221425), np.float32(0.11275859), np.float32(0.13182181), np.float32(0.12084492), np.float32(0.11256269), np.float32(0.11009426), np.float32(0.108899094), np.float32(0.09237517), np.float32(0.0814332), np.float32(0.08164005), np.float32(0.077908516), np.float32(0.066530325), np.float32(0.05939992), np.float32(0.06299601), np.float32(0.06690236), np.float32(0.0750334), np.float32(0.07695486), np.float32(0.08963919), np.float32(0.09765044), np.float32(0.09780393), np.float32(0.100082055), np.float32(0.10888833), np.float32(0.10204095), np.float32(0.10387626), np.float32(0.103484064), np.float32(0.1064834), np.float32(0.10989943), np.float32(0.119113185), np.float32(0.13179775), np.float32(0.11706191), np.float32(0.115239024), np.float32(0.12403084), np.float32(0.12086732), np.float32(0.11277727), np.float32(0.12653205), np.float32(0.139214), np.float32(0.152676), np.float32(0.14196317), np.float32(0.17060661), np.float32(0.17752963), np.float32(0.20682833), np.float32(0.21900603), np.float32(0.22517751), np.float32(0.24970989), np.float32(0.25856632), np.float32(0.27162445), np.float32(0.27710137), np.float32(0.2779519), np.float32(0.27278554), np.float32(0.23594858), np.float32(0.21905106), np.float32(0.19669951), np.float32(0.16864626), np.float32(0.19832742), np.float32(0.20374629), np.float32(0.21969657), np.float32(0.2540334), np.float32(0.24387616), np.float32(0.1966086), np.float32(0.1574944), np.float32(0.14566542), np.float32(0.13720694), np.float32(0.11090733), np.float32(0.10920903), np.float32(0.10678641), np.float32(0.10762785), np.float32(0.10129747), np.float32(0.09858134), np.float32(0.09325848), np.float32(0.07953465), np.float32(0.07312942), np.float32(0.0678893), np.float32(0.065207176), np.float32(0.058895774), np.float32(0.052630212), np.float32(0.049868707), np.float32(0.046945993), np.float32(0.041898), np.float32(0.039947636), np.float32(0.03881373), np.float32(0.038104005), np.float32(0.035804838), np.float32(0.040368862), np.float32(0.047823735), np.float32(0.053078383), np.float32(0.05895984), np.float32(0.07307669), np.float32(0.08231891), np.float32(0.11187028), np.float32(0.1485279), np.float32(0.17122115), np.float32(0.18772885), np.float32(0.23696558), np.float32(0.28093413), np.float32(0.31425777), np.float32(0.37430924), np.float32(0.448765), np.float32(0.53335583), np.float32(0.59611666), np.float32(0.6484715), np.float32(0.71590465), np.float32(0.7759088), np.float32(0.8471303), np.float32(0.8801617), np.float32(0.9203432), np.float32(0.9385923), np.float32(0.9492482), np.float32(0.95983), np.float32(0.96577126), np.float32(0.97110885), np.float32(0.96773136), np.float32(0.9723474), np.float32(0.9725548), np.float32(0.9627283), np.float32(0.9612323), np.float32(0.95929086), np.float32(0.95583886), np.float32(0.9383311), np.float32(0.9244411), np.float32(0.8942016), np.float32(0.8608473), np.float32(0.82034296), np.float32(0.780571), np.float32(0.7409344), np.float32(0.7103681), np.float32(0.64924777), np.float32(0.613155), np.float32(0.59145826), np.float32(0.5177947), np.float32(0.4445968), np.float32(0.26811898), np.float32(0.17076375), np.float32(0.17924136), np.float32(0.14142518), np.float32(0.111590765), np.float32(0.11935305), np.float32(0.09743276), np.float32(0.082735986), np.float32(0.07391132), np.float32(0.06848418), np.float32(0.07100071), np.float32(0.06719256), np.float32(0.05604828), np.float32(0.057684224), np.float32(0.054799605), np.float32(0.057812974), np.float32(0.057338018), np.float32(0.05780584), np.float32(0.05402135), np.float32(0.05509353), np.float32(0.05422028), np.float32(0.047641907), np.float32(0.042974796), np.float32(0.045737088), np.float32(0.04791607), np.float32(0.044111043), np.float32(0.042789243), np.float32(0.041899275), np.float32(0.045367252), np.float32(0.04150333), np.float32(0.03985129), np.float32(0.042939283), np.float32(0.041946854), np.float32(0.034967836), np.float32(0.035630833), np.float32(0.037644144), np.float32(0.04264534), np.float32(0.047283746), np.float32(0.049674053), np.float32(0.056562703), np.float32(0.06600981), np.float32(0.07971474), np.float32(0.080745995), np.float32(0.08208954), np.float32(0.07154131), np.float32(0.06768467), np.float32(0.06465907), np.float32(0.05957354), np.float32(0.06086755), np.float32(0.059913438), np.float32(0.06133156), np.float32(0.07291453), np.float32(0.0656044), np.float32(0.059434768), np.float32(0.08509908), np.float32(0.090119384), np.float32(0.10207934), np.float32(0.123312674), np.float32(0.15453286), np.float32(0.16217974), np.float32(0.17958099), np.float32(0.1689832), np.float32(0.16371116), np.float32(0.16011605), np.float32(0.16013433), np.float32(0.14365119), np.float32(0.12651666), np.float32(0.13286307), np.float32(0.14317115), np.float32(0.1467626), np.float32(0.13790132), np.float32(0.14486295), np.float32(0.13030915), np.float32(0.13958085), np.float32(0.13763821), np.float32(0.12913282), np.float32(0.13514338), np.float32(0.12388829), np.float32(0.11990491), np.float32(0.11306155), np.float32(0.110218264), np.float32(0.11797905), np.float32(0.10784331), np.float32(0.09888719), np.float32(0.100298956), np.float32(0.12139622), np.float32(0.13355404), np.float32(0.13083823), np.float32(0.14627098), np.float32(0.17320482), np.float32(0.17632473), np.float32(0.18620141), np.float32(0.20713484), np.float32(0.20539486), np.float32(0.22351208), np.float32(0.2436715), np.float32(0.28739113), np.float32(0.31806394), np.float32(0.3834652), np.float32(0.3897264), np.float32(0.4269223), np.float32(0.44115117), np.float32(0.43733552), np.float32(0.4408952), np.float32(0.4487097), np.float32(0.45150754), np.float32(0.4403207), np.float32(0.4829193), np.float32(0.38732126), np.float32(0.36026075), np.float32(0.37919766), np.float32(0.35181502), np.float32(0.32392246), np.float32(0.30782336), np.float32(0.32329485), np.float32(0.32081363), np.float32(0.30570856), np.float32(0.29629314), np.float32(0.2882662), np.float32(0.27585056), np.float32(0.26213077), np.float32(0.24696824), np.float32(0.2516792), np.float32(0.25639173), np.float32(0.26992103), np.float32(0.27154297), np.float32(0.30726838), np.float32(0.33982986), np.float32(0.3578938), np.float32(0.3805576), np.float32(0.396922), np.float32(0.42117897), np.float32(0.46812433), np.float32(0.5111607), np.float32(0.50392836), np.float32(0.48403364), np.float32(0.54634345), np.float32(0.53841764), np.float32(0.53568995)], 'MCGTRGERSTSRPVPLPPRHESDPTEPNPNQPDPTQPNQVDDSPPSDRSPSALANLFLLFLLPTPLAACAAAARERRRHRRIAAAAASDGRASVACGLGRLGAMAAPPARARADYDYLIKLLLIGDSGVGKSCLLLRFSDGSFTTSFITTIGIDFKIRTVELDGKRIKLQIWDTAGQERFRTITTAYYRGAMGILLVYDVTDESSFNNIRNWIRNIEQHASDNVNKILVGNKADMDESKRAVPTSKGQALADEYGIKFFETSAKTNLNVEQVFFSIARDIKQRLSETDSKPEDRTIKIKPEGEAEATAAQKSACCGS': [np.float32(0.9736213), np.float32(0.97461885), np.float32(0.9747711), np.float32(0.97590125), np.float32(0.9766424), np.float32(0.9771716), np.float32(0.9773967), np.float32(0.97794604), np.float32(0.97750103), np.float32(0.9774876), np.float32(0.9776079), np.float32(0.9770084), np.float32(0.97981215), np.float32(0.978815), np.float32(0.98193043), np.float32(0.9826484), np.float32(0.98334336), np.float32(0.98284066), np.float32(0.9830943), np.float32(0.9829539), np.float32(0.9830246), np.float32(0.98325366), np.float32(0.9828828), np.float32(0.9834515), np.float32(0.9833628), np.float32(0.9832608), np.float32(0.98314756), np.float32(0.9842896), np.float32(0.9842056), np.float32(0.9848866), np.float32(0.98555887), np.float32(0.98454595), np.float32(0.9843275), np.float32(0.983276), np.float32(0.9827388), np.float32(0.98215044), np.float32(0.9815083), np.float32(0.9799819), np.float32(0.9779283), np.float32(0.9750351), np.float32(0.9712505), np.float32(0.9673273), np.float32(0.95500755), np.float32(0.94320166), np.float32(0.92578834), np.float32(0.90282106), np.float32(0.88114536), np.float32(0.87182546), np.float32(0.8607669), np.float32(0.85703254), np.float32(0.85594094), np.float32(0.8618676), np.float32(0.85425174), np.float32(0.85554785), np.float32(0.85937476), np.float32(0.84424925), np.float32(0.7947088), np.float32(0.72255725), np.float32(0.6760815), np.float32(0.61840534), np.float32(0.49356222), np.float32(0.50777084), np.float32(0.48746082), np.float32(0.42090687), np.float32(0.21882291), np.float32(0.23037408), np.float32(0.19365677), np.float32(0.21974364), np.float32(0.20402026), np.float32(0.21909577), np.float32(0.2523766), np.float32(0.24007197), np.float32(0.2013782), np.float32(0.18175498), np.float32(0.17876709), np.float32(0.18181251), np.float32(0.19338113), np.float32(0.21320091), np.float32(0.23551913), np.float32(0.24046192), np.float32(0.23779148), np.float32(0.2544196), np.float32(0.27148986), np.float32(0.27153137), np.float32(0.2776976), np.float32(0.27971417), np.float32(0.26827613), np.float32(0.30910477), np.float32(0.34573835), np.float32(0.32184467), np.float32(0.33118498), np.float32(0.38716954), np.float32(0.351623), np.float32(0.29157984), np.float32(0.34381598), np.float32(0.36560056), np.float32(0.38990334), np.float32(0.45285714), np.float32(0.55139625), np.float32(0.5229356), np.float32(0.6010547), np.float32(0.66789216), np.float32(0.6531745), np.float32(0.49808672), np.float32(0.41701156), np.float32(0.3402518), np.float32(0.31815445), np.float32(0.2832534), np.float32(0.29055074), np.float32(0.26808548), np.float32(0.21297711), np.float32(0.1930017), np.float32(0.14586118), np.float32(0.1279837), np.float32(0.11086949), np.float32(0.0930572), np.float32(0.1118035), np.float32(0.097061954), np.float32(0.108401485), np.float32(0.09349047), np.float32(0.077634536), np.float32(0.059402615), np.float32(0.04794773), np.float32(0.04516903), np.float32(0.041213464), np.float32(0.03877611), np.float32(0.034325726), np.float32(0.033598084), np.float32(0.03662361), np.float32(0.039085858), np.float32(0.040943973), np.float32(0.043124434), np.float32(0.04324386), np.float32(0.046673417), np.float32(0.05064205), np.float32(0.052206572), np.float32(0.05271569), np.float32(0.050715797), np.float32(0.048368312), np.float32(0.046584323), np.float32(0.041206047), np.float32(0.041007265), np.float32(0.03898738), np.float32(0.038137857), np.float32(0.041655034), np.float32(0.043175828), np.float32(0.046104092), np.float32(0.04729068), np.float32(0.054048885), np.float32(0.060768366), np.float32(0.07115812), np.float32(0.07940351), np.float32(0.07785409), np.float32(0.079504125), np.float32(0.080150194), np.float32(0.075934276), np.float32(0.07642375), np.float32(0.06921649), np.float32(0.0697132), np.float32(0.06722242), np.float32(0.07025565), np.float32(0.07162309), np.float32(0.07850174), np.float32(0.080688626), np.float32(0.08282282), np.float32(0.08754572), np.float32(0.09369029), np.float32(0.10265667), np.float32(0.097063325), np.float32(0.10733542), np.float32(0.10652458), np.float32(0.105518974), np.float32(0.10272981), np.float32(0.09272748), np.float32(0.08881146), np.float32(0.083899386), np.float32(0.072702676), np.float32(0.06660788), np.float32(0.059517536), np.float32(0.06333888), np.float32(0.060948584), np.float32(0.062318213), np.float32(0.056447834), np.float32(0.050703507), np.float32(0.048245016), np.float32(0.042291526), np.float32(0.03671336), np.float32(0.0339574), np.float32(0.028475054), np.float32(0.026383376), np.float32(0.024756122), np.float32(0.02484267), np.float32(0.028324401), np.float32(0.02720236), np.float32(0.023516646), np.float32(0.030132301), np.float32(0.033760983), np.float32(0.030050993), np.float32(0.034338113), np.float32(0.040966406), np.float32(0.041049473), np.float32(0.0329906), np.float32(0.03428373), np.float32(0.035181876), np.float32(0.035256255), np.float32(0.04039468), np.float32(0.053551514), np.float32(0.061438467), np.float32(0.06957432), np.float32(0.08213198), np.float32(0.09496835), np.float32(0.10207517), np.float32(0.10026249), np.float32(0.096802264), np.float32(0.095635146), np.float32(0.08710731), np.float32(0.0813736), np.float32(0.08363022), np.float32(0.08969837), np.float32(0.08421364), np.float32(0.09662918), np.float32(0.10674279), np.float32(0.123808965), np.float32(0.13045047), np.float32(0.1491296), np.float32(0.18724556), np.float32(0.18870242), np.float32(0.19322096), np.float32(0.23774786), np.float32(0.25841406), np.float32(0.23997766), np.float32(0.25243372), np.float32(0.2548993), np.float32(0.2787583), np.float32(0.28486237), np.float32(0.28046143), np.float32(0.28703803), np.float32(0.3210359), np.float32(0.36904526), np.float32(0.3619157), np.float32(0.3948099), np.float32(0.4125565), np.float32(0.4220891), np.float32(0.3860695), np.float32(0.31660137), np.float32(0.3283987), np.float32(0.2882251), np.float32(0.27968755), np.float32(0.29748172), np.float32(0.28022477), np.float32(0.27709734), np.float32(0.2557006), np.float32(0.24547967), np.float32(0.22129431), np.float32(0.19884977), np.float32(0.19083598), np.float32(0.17884815), np.float32(0.17108317), np.float32(0.16478576), np.float32(0.16077796), np.float32(0.15842882), np.float32(0.14151697), np.float32(0.14049913), np.float32(0.13273194), np.float32(0.10937321), np.float32(0.09086695), np.float32(0.095272325), np.float32(0.09834782), np.float32(0.09111692), np.float32(0.08814309), np.float32(0.09683271), np.float32(0.10337281), np.float32(0.09491678), np.float32(0.10238555), np.float32(0.1082052), np.float32(0.11640689), np.float32(0.12553647), np.float32(0.13214499), np.float32(0.14906263), np.float32(0.16011849), np.float32(0.16929668), np.float32(0.20631783), np.float32(0.24634914), np.float32(0.27777144), np.float32(0.3424924), np.float32(0.41250193), np.float32(0.4755581), np.float32(0.53704894), np.float32(0.61292106), np.float32(0.6956366), np.float32(0.7179134), np.float32(0.75846314), np.float32(0.81868273), np.float32(0.84019166), np.float32(0.8426496), np.float32(0.87166905), np.float32(0.9093754), np.float32(0.9200443), np.float32(0.93606025), np.float32(0.9441522), np.float32(0.9359712), np.float32(0.9431681), np.float32(0.9404532), np.float32(0.94595546), np.float32(0.9371011), np.float32(0.9212129), np.float32(0.93222594), np.float32(0.9355879), np.float32(0.93584955), np.float32(0.9421186), np.float32(0.9380876), np.float32(0.9340727), np.float32(0.9264795), np.float32(0.9172466), np.float32(0.91218585), np.float32(0.9027099), np.float32(0.9040742)], 'MSSQKEAVFTEAAPAPLPQFSQAIKHNGLVFCSGNIGAIPGTKLQLVEGTVKDRTRQALKNIGAVLKEAGSSLQNVVKVNIFITKMADFALVNEAYDEFFTKAPKPARTCVAVFELPLGTDVEIECTAFETSRESKI': [np.float32(0.78395516), np.float32(0.6942637), np.float32(0.73688954), np.float32(0.8522377), np.float32(0.84488416), np.float32(0.8115215), np.float32(0.803634), np.float32(0.7852455), np.float32(0.67817676), np.float32(0.6608194), np.float32(0.63297254), np.float32(0.5733999), np.float32(0.5218231), np.float32(0.46252334), np.float32(0.4321211), np.float32(0.41596434), np.float32(0.37245807), np.float32(0.33649904), np.float32(0.26601106), np.float32(0.2150315), np.float32(0.17806622), np.float32(0.1634626), np.float32(0.15621223), np.float32(0.14882345), np.float32(0.1367553), np.float32(0.14129767), np.float32(0.13042223), np.float32(0.107796036), np.float32(0.11076809), np.float32(0.12057193), np.float32(0.10747879), np.float32(0.09254712), np.float32(0.09915139), np.float32(0.09278565), np.float32(0.069919236), np.float32(0.08183234), np.float32(0.104430705), np.float32(0.08493601), np.float32(0.08045735), np.float32(0.07667739), np.float32(0.100482196), np.float32(0.1194577), np.float32(0.12551841), np.float32(0.12466707), np.float32(0.13153312), np.float32(0.14084734), np.float32(0.13070165), np.float32(0.12230023), np.float32(0.14581229), np.float32(0.15870053), np.float32(0.14634739), np.float32(0.1454805), np.float32(0.13994007), np.float32(0.12973896), np.float32(0.118909895), np.float32(0.12585151), np.float32(0.14341348), np.float32(0.13651545), np.float32(0.14379507), np.float32(0.15712687), np.float32(0.1703454), np.float32(0.15833773), np.float32(0.18541078), np.float32(0.20213073), np.float32(0.17856003), np.float32(0.17122583), np.float32(0.17593558), np.float32(0.17137264), np.float32(0.15827), np.float32(0.14400955), np.float32(0.1480359), np.float32(0.1521492), np.float32(0.14016548), np.float32(0.14409062), np.float32(0.15135673), np.float32(0.15356399), np.float32(0.14887142), np.float32(0.15179278), np.float32(0.16667098), np.float32(0.15252234), np.float32(0.1295051), np.float32(0.11396756), np.float32(0.10817596), np.float32(0.09288414), np.float32(0.07954202), np.float32(0.08457283), np.float32(0.079864584), np.float32(0.0747969), np.float32(0.07296605), np.float32(0.0782624), np.float32(0.08092121), np.float32(0.08712991), np.float32(0.09305883), np.float32(0.104001075), np.float32(0.110221066), np.float32(0.114232), np.float32(0.11965757), np.float32(0.11237759), np.float32(0.10702254), np.float32(0.11154354), np.float32(0.11024539), np.float32(0.10523054), np.float32(0.10345585), np.float32(0.10901565), np.float32(0.117288806), np.float32(0.1125874), np.float32(0.1111488), np.float32(0.12048241), np.float32(0.1385172), np.float32(0.14646965), np.float32(0.13524017), np.float32(0.16229814), np.float32(0.15831842), np.float32(0.14702559), np.float32(0.13146408), np.float32(0.13748756), np.float32(0.13834886), np.float32(0.12671234), np.float32(0.13156728), np.float32(0.14149062), np.float32(0.13943362), np.float32(0.15923624), np.float32(0.17469917), np.float32(0.18444623), np.float32(0.1967833), np.float32(0.20549956), np.float32(0.19006984), np.float32(0.2352197), np.float32(0.22628577), np.float32(0.235784), np.float32(0.224644), np.float32(0.24199897), np.float32(0.2538752), np.float32(0.26197577), np.float32(0.26495188), np.float32(0.24778642), np.float32(0.26412854)], 'LGGSSFQSQPYGEQQPKKVEPMSEGKSSEAVYQWLCKFQLQLYAPHFINAGYDIPTISRMTPEDLTAIGVTKPGHRKKIASEINSLNISEWLPEYKPANLSLWLSMIGLAQYYKVLVENGYENIDFITDITWEDLQEIGITKLGHQKKLMLAVKKLAEIQKAEFAKYESGTLKKKGPPQDTVAIESPQQESAECQSPKMTTFQDSELSNELQVAMTGEEGPEKQGNHVGHFREGTAYRHGPRLSHENSLSGRAKQMSSSQELLGDGPKPSSGAMSKSQEYLVEDGKESSATLPKEVRTLRHGHSVKRASVPPVPGKPRQSFPPSAGRYTPPQTPTKPRPSSPQTLGMPHAKVKPTPQLLPQSDCPMSPRSLPQSPTHRGFAYVMPQPVEGDGHATGPLAQAVPVLPVSVPVLCLPPQAADSEEEAGRPKKRAHSLNRYTVSDSEQERDELLVPDAGPYATVQRRVGRSHSVRAQSGGDKNVNRSQSFAVRPKKKGPPPPPPKRSSSAISSTNMSDDFTKEGEEGLEPPEEQQQQRRASDSGSVVDTGSAGSVKSIAAMLEMSSIGGGGRALHPVSPDHARVATVMASVKHKDAIGPDGEVVNRRRTISGPVTGLVAAARRDPRAEHGGGPPQNASGENIPFAEEGSLTIRQRPRQMGVARGEAAEALSLTHRHGDLSKVEASATLKRRIRAKQSQQEGVKFLLTESDTVKRRPKLKDKEQEPAPLSVYQNGTATIKRRPASETSSMEAMSPAEHQERYDYAAAQPPPEGEPKKVVKPPVSPKPVLPQKVSGPPTPTSKKAPIPGPGSPEVKRIHGTPPPISPKPMPPPTAPKPKVHAVLQSVSASSTPAPSPAKQLGPTAIKPSSTPPSLCSSPAKPLSPGAGSGVPSHTVPVKPPRSSMAGPSVESSVASSTESVHQKLEETSASLAAALQAVEEKIKQEDGQAADSAAENKSTVSILDDIGSMFDDLADQLDAMLE': [np.float32(0.9576074), np.float32(0.9643732), np.float32(0.9652313), np.float32(0.9551557), np.float32(0.9521529), np.float32(0.96435577), np.float32(0.95822716), np.float32(0.94981396), np.float32(0.9443335), np.float32(0.9421878), np.float32(0.9445464), np.float32(0.94344914), np.float32(0.926241), np.float32(0.93457824), np.float32(0.942577), np.float32(0.9389772), np.float32(0.92422754), np.float32(0.9094101), np.float32(0.85537153), np.float32(0.7803154), np.float32(0.7276193), np.float32(0.68962973), np.float32(0.6259405), np.float32(0.52425706), np.float32(0.45643795), np.float32(0.42730394), np.float32(0.37099442), np.float32(0.36013305), np.float32(0.35577905), np.float32(0.3175296), np.float32(0.227393), np.float32(0.17723064), np.float32(0.12762237), np.float32(0.11358651), np.float32(0.10721315), np.float32(0.0829511), np.float32(0.07602713), np.float32(0.07166901), np.float32(0.062274054), np.float32(0.0644292), np.float32(0.06365885), np.float32(0.05823598), np.float32(0.056285705), np.float32(0.06384553), np.float32(0.07297675), np.float32(0.06681114), np.float32(0.07635544), np.float32(0.10110019), np.float32(0.108036466), np.float32(0.105085805), np.float32(0.12169548), np.float32(0.15115489), np.float32(0.16344558), np.float32(0.16263567), np.float32(0.16153409), np.float32(0.18839505), np.float32(0.17578492), np.float32(0.16484515), np.float32(0.14981103), np.float32(0.15385428), np.float32(0.14986867), np.float32(0.15521216), np.float32(0.16186355), np.float32(0.15451431), np.float32(0.15527795), np.float32(0.16308072), np.float32(0.16558823), np.float32(0.15979806), np.float32(0.15695897), np.float32(0.15576361), np.float32(0.15968144), np.float32(0.13946223), np.float32(0.1387624), np.float32(0.14515127), np.float32(0.13537127), np.float32(0.12121579), np.float32(0.11763295), np.float32(0.12882265), np.float32(0.12663348), np.float32(0.1245267), np.float32(0.12586951), np.float32(0.12885273), np.float32(0.13864471), np.float32(0.12479696), np.float32(0.12795922), np.float32(0.12055272), np.float32(0.10345789), np.float32(0.10268492), np.float32(0.08953384), np.float32(0.07922189), np.float32(0.06598965), np.float32(0.06491878), np.float32(0.05941175), np.float32(0.056244064), np.float32(0.050995078), np.float32(0.05256388), np.float32(0.046844892), np.float32(0.04299454), np.float32(0.041521486), np.float32(0.04153805), np.float32(0.041098706), np.float32(0.036807645), np.float32(0.03298556), np.float32(0.030846523), np.float32(0.027474498), np.float32(0.025359087), np.float32(0.026868002), np.float32(0.029157856), np.float32(0.027334463), np.float32(0.02595928), np.float32(0.027742222), np.float32(0.029232452), np.float32(0.03211007), np.float32(0.034156203), np.float32(0.036179196), np.float32(0.03680538), np.float32(0.040021364), np.float32(0.04601391), np.float32(0.04773559), np.float32(0.048052747), np.float32(0.0492393), np.float32(0.06072894), np.float32(0.065214306), np.float32(0.060822204), np.float32(0.065835364), np.float32(0.07978826), np.float32(0.075230174), np.float32(0.07977951), np.float32(0.09219289), np.float32(0.09806239), np.float32(0.09576361), np.float32(0.09166013), np.float32(0.09585774), np.float32(0.095613465), np.float32(0.09212232), np.float32(0.096572734), np.float32(0.11116697), np.float32(0.095909715), np.float32(0.096726514), np.float32(0.103003085), np.float32(0.10037206), np.float32(0.08879749), np.float32(0.10197584), np.float32(0.10738936), np.float32(0.10087404), np.float32(0.094382845), np.float32(0.09452771), np.float32(0.09739589), np.float32(0.09322625), np.float32(0.095281474), np.float32(0.11266671), np.float32(0.12529817), np.float32(0.12632054), np.float32(0.13356718), np.float32(0.13639891), np.float32(0.1466107), np.float32(0.15139966), np.float32(0.16620463), np.float32(0.18814327), np.float32(0.20435345), np.float32(0.24588414), np.float32(0.3621188), np.float32(0.430309), np.float32(0.50430167), np.float32(0.5672376), np.float32(0.6473747), np.float32(0.686196), np.float32(0.7234968), np.float32(0.77361804), np.float32(0.8016038), np.float32(0.8072109), np.float32(0.82523745), np.float32(0.86128247), np.float32(0.875621), np.float32(0.88771486), np.float32(0.9103518), np.float32(0.92015725), np.float32(0.94261837), np.float32(0.955598), np.float32(0.9656997), np.float32(0.9696711), np.float32(0.9738298), np.float32(0.9775839), np.float32(0.9803745), np.float32(0.98106956), np.float32(0.98075104), np.float32(0.98045254), np.float32(0.9798206), np.float32(0.9798676), np.float32(0.979055), np.float32(0.9789873), np.float32(0.97860307), np.float32(0.9786226), np.float32(0.976971), np.float32(0.97688407), np.float32(0.97702074), np.float32(0.97607976), np.float32(0.97396696), np.float32(0.9745566), np.float32(0.97374266), np.float32(0.9710104), np.float32(0.9709281), np.float32(0.96536094), np.float32(0.9653347), np.float32(0.96621644), np.float32(0.96481544), np.float32(0.96904147), np.float32(0.97083426), np.float32(0.97210115), np.float32(0.97244084), np.float32(0.97232664), np.float32(0.97190934), np.float32(0.97326636), np.float32(0.97317004), np.float32(0.9736729), np.float32(0.9749297), np.float32(0.97652644), np.float32(0.97821087), np.float32(0.9786154), np.float32(0.97958183), np.float32(0.98014545), np.float32(0.98084784), np.float32(0.980859), np.float32(0.98127604), np.float32(0.98153555), np.float32(0.9820388), np.float32(0.9823148), np.float32(0.9823826), np.float32(0.98217624), np.float32(0.9823804), np.float32(0.98239756), np.float32(0.9826853), np.float32(0.9818522), np.float32(0.98184514), np.float32(0.98145103), np.float32(0.98107994), np.float32(0.98102653), np.float32(0.9817254), np.float32(0.98160547), np.float32(0.98121417), np.float32(0.98096657), np.float32(0.9815507), np.float32(0.9815013), np.float32(0.9804812), np.float32(0.9802657), np.float32(0.9803783), np.float32(0.9799826), np.float32(0.9795629), np.float32(0.9793099), np.float32(0.9795523), np.float32(0.9797595), np.float32(0.98001087), np.float32(0.9796086), np.float32(0.9800069), np.float32(0.97981197), np.float32(0.9796847), np.float32(0.9804545), np.float32(0.98019284), np.float32(0.980055), np.float32(0.98017555), np.float32(0.980714), np.float32(0.98067194), np.float32(0.9808913), np.float32(0.9802555), np.float32(0.9796438), np.float32(0.9795498), np.float32(0.97976196), np.float32(0.980072), np.float32(0.9802081), np.float32(0.98007536), np.float32(0.97980154), np.float32(0.9801224), np.float32(0.97948), np.float32(0.9790288), np.float32(0.97964525), np.float32(0.9795024), np.float32(0.97927845), np.float32(0.9785266), np.float32(0.9790918), np.float32(0.9785196), np.float32(0.9789161), np.float32(0.9779158), np.float32(0.978242), np.float32(0.97789794), np.float32(0.9775155), np.float32(0.97650754), np.float32(0.9762623), np.float32(0.976823), np.float32(0.9770483), np.float32(0.97831374), np.float32(0.9785145), np.float32(0.97926426), np.float32(0.9800457), np.float32(0.980494), np.float32(0.9806743), np.float32(0.98121715), np.float32(0.9813617), np.float32(0.98155975), np.float32(0.98196673), np.float32(0.98105997), np.float32(0.9815723), np.float32(0.9818594), np.float32(0.98215944), np.float32(0.98223454), np.float32(0.98265564), np.float32(0.98271227), np.float32(0.9829911), np.float32(0.983244), np.float32(0.9836964), np.float32(0.9843687), np.float32(0.9841204), np.float32(0.9841164), np.float32(0.98386085), np.float32(0.9839669), np.float32(0.9841286), np.float32(0.98426396), np.float32(0.9847158), np.float32(0.9848305), np.float32(0.98469996), np.float32(0.98430336), np.float32(0.9848824), np.float32(0.98483974), np.float32(0.9847654), np.float32(0.98490876), np.float32(0.98515654), np.float32(0.9850426), np.float32(0.9853248), np.float32(0.9852068), np.float32(0.9851564), np.float32(0.9850503), np.float32(0.98485816), np.float32(0.9848096), np.float32(0.9850279), np.float32(0.98494), np.float32(0.9851016), np.float32(0.9851598), np.float32(0.98496026), np.float32(0.9849835), np.float32(0.9848199), np.float32(0.9848482), np.float32(0.9848178), np.float32(0.98487157), np.float32(0.9848342), np.float32(0.9849968), np.float32(0.9844282), np.float32(0.98447925), np.float32(0.98463213), np.float32(0.98453045), np.float32(0.98400164), np.float32(0.9840874), np.float32(0.9832767), np.float32(0.98348665), np.float32(0.98313797), np.float32(0.98347086), np.float32(0.9835383), np.float32(0.98253846), np.float32(0.98254824), np.float32(0.9820483), np.float32(0.98168486), np.float32(0.9817344), np.float32(0.9816674), np.float32(0.98173827), np.float32(0.98084885), np.float32(0.9801486), np.float32(0.97989655), np.float32(0.9797335), np.float32(0.97999334), np.float32(0.97917217), np.float32(0.9798212), np.float32(0.97920704), np.float32(0.9784184), np.float32(0.97822124), np.float32(0.9786592), np.float32(0.97886044), np.float32(0.97910905), np.float32(0.97864324), np.float32(0.9788846), np.float32(0.9793312), np.float32(0.9784532), np.float32(0.9790639), np.float32(0.9793418), np.float32(0.978646), np.float32(0.97925663), np.float32(0.9797823), np.float32(0.9800836), np.float32(0.9798982), np.float32(0.98112077), np.float32(0.9811918), np.float32(0.98118156), np.float32(0.9808421), np.float32(0.9805449), np.float32(0.98065656), np.float32(0.98010296), np.float32(0.9807196), np.float32(0.9802302), np.float32(0.9807946), np.float32(0.98087895), np.float32(0.980785), np.float32(0.98025835), np.float32(0.9803004), np.float32(0.9811365), np.float32(0.9810425), np.float32(0.98220253), np.float32(0.9819026), np.float32(0.98232436), np.float32(0.9822322), np.float32(0.9816421), np.float32(0.9812961), np.float32(0.98165363), np.float32(0.9810098), np.float32(0.9810843), np.float32(0.98078835), np.float32(0.98065794), np.float32(0.98065853), np.float32(0.9804058), np.float32(0.98107094), np.float32(0.9798987), np.float32(0.9801819), np.float32(0.9809965), np.float32(0.9822682), np.float32(0.98255736), np.float32(0.9825258), np.float32(0.98241097), np.float32(0.9826372), np.float32(0.98207057), np.float32(0.98245734), np.float32(0.981962), np.float32(0.9819639), np.float32(0.98241925), np.float32(0.98072743), np.float32(0.9803462), np.float32(0.9795863), np.float32(0.979014), np.float32(0.97967887), np.float32(0.97884506), np.float32(0.97828054), np.float32(0.97642845), np.float32(0.9754945), np.float32(0.9754161), np.float32(0.97485256), np.float32(0.97531873), np.float32(0.974289), np.float32(0.97413343), np.float32(0.9734673), np.float32(0.972613), np.float32(0.97230124), np.float32(0.97422826), np.float32(0.9735743), np.float32(0.9743046), np.float32(0.9746309), np.float32(0.97515196), np.float32(0.97612906), np.float32(0.97695255), np.float32(0.9784741), np.float32(0.97846234), np.float32(0.9797748), np.float32(0.97917694), np.float32(0.97963667), np.float32(0.97990614), np.float32(0.9799819), np.float32(0.9809769), np.float32(0.981246), np.float32(0.9803934), np.float32(0.9793919), np.float32(0.9787049), np.float32(0.9787305), np.float32(0.97802424), np.float32(0.9766643), np.float32(0.9777769), np.float32(0.9781251), np.float32(0.9779357), np.float32(0.9787891), np.float32(0.97922736), np.float32(0.98007613), np.float32(0.9807915), np.float32(0.9813331), np.float32(0.98123276), np.float32(0.98179686), np.float32(0.9820073), np.float32(0.98166144), np.float32(0.98235977), np.float32(0.98238236), np.float32(0.98325783), np.float32(0.98329675), np.float32(0.9836475), np.float32(0.9837713), np.float32(0.9839638), np.float32(0.98389107), np.float32(0.9834804), np.float32(0.98358303), np.float32(0.98414856), np.float32(0.9843015), np.float32(0.98388565), np.float32(0.983706), np.float32(0.98390156), np.float32(0.98389196), np.float32(0.98414856), np.float32(0.9837737), np.float32(0.9837706), np.float32(0.9835887), np.float32(0.9833333), np.float32(0.983253), np.float32(0.9827778), np.float32(0.98223406), np.float32(0.98163307), np.float32(0.98089576), np.float32(0.9796863), np.float32(0.9793396), np.float32(0.9791419), np.float32(0.97824407), np.float32(0.97876096), np.float32(0.9792966), np.float32(0.9795583), np.float32(0.9802746), np.float32(0.9805572), np.float32(0.97961503), np.float32(0.97951114), np.float32(0.979813), np.float32(0.97985506), np.float32(0.97936755), np.float32(0.9784227), np.float32(0.97922736), np.float32(0.97971845), np.float32(0.98017484), np.float32(0.9805319), np.float32(0.9806296), np.float32(0.9808451), np.float32(0.9811467), np.float32(0.981631), np.float32(0.9807591), np.float32(0.9817618), np.float32(0.9814589), np.float32(0.9807817), np.float32(0.9803048), np.float32(0.9795521), np.float32(0.9773097), np.float32(0.9770692), np.float32(0.9762981), np.float32(0.9742182), np.float32(0.9731717), np.float32(0.97333556), np.float32(0.97139883), np.float32(0.9645247), np.float32(0.95941734), np.float32(0.9474513), np.float32(0.9348378), np.float32(0.9232549), np.float32(0.9129647), np.float32(0.90529597), np.float32(0.89044666), np.float32(0.88920295), np.float32(0.88599277), np.float32(0.8834717), np.float32(0.8811664), np.float32(0.8801976), np.float32(0.88917106), np.float32(0.9057761), np.float32(0.9177157), np.float32(0.91780144), np.float32(0.9402997), np.float32(0.9421157), np.float32(0.94500893), np.float32(0.9481802), np.float32(0.9505784), np.float32(0.94659036), np.float32(0.95189273), np.float32(0.962847), np.float32(0.9652915), np.float32(0.97092885), np.float32(0.9709702), np.float32(0.96887636), np.float32(0.97149456), np.float32(0.97074103), np.float32(0.97023344), np.float32(0.9708502), np.float32(0.96985304), np.float32(0.9640273), np.float32(0.9604972), np.float32(0.96103114), np.float32(0.9545863), np.float32(0.95128584), np.float32(0.9522225), np.float32(0.94962656), np.float32(0.9418198), np.float32(0.9329366), np.float32(0.9306736), np.float32(0.9214824), np.float32(0.93494576), np.float32(0.9334666), np.float32(0.92775434), np.float32(0.9392691), np.float32(0.9451821), np.float32(0.9431502), np.float32(0.95837617), np.float32(0.95890164), np.float32(0.9630412), np.float32(0.969509), np.float32(0.9649212), np.float32(0.96745276), np.float32(0.96987784), np.float32(0.96953905), np.float32(0.97085404), np.float32(0.97109747), np.float32(0.9711954), np.float32(0.96952474), np.float32(0.9720238), np.float32(0.9731727), np.float32(0.97718483), np.float32(0.97821486), np.float32(0.97856975), np.float32(0.9782493), np.float32(0.9773219), np.float32(0.9749951), np.float32(0.97478706), np.float32(0.9681493), np.float32(0.96701384), np.float32(0.9668891), np.float32(0.9672331), np.float32(0.96649665), np.float32(0.96780527), np.float32(0.9711584), np.float32(0.9711684), np.float32(0.9733084), np.float32(0.9742674), np.float32(0.9746542), np.float32(0.9756589), np.float32(0.976009), np.float32(0.97716284), np.float32(0.97757643), np.float32(0.97936296), np.float32(0.97999555), np.float32(0.97871554), np.float32(0.97724366), np.float32(0.9763265), np.float32(0.97665036), np.float32(0.9771547), np.float32(0.97717154), np.float32(0.97771376), np.float32(0.9771189), np.float32(0.9763787), np.float32(0.97587717), np.float32(0.9750759), np.float32(0.9725953), np.float32(0.97290784), np.float32(0.9728017), np.float32(0.9723354), np.float32(0.9730443), np.float32(0.97127366), np.float32(0.9705319), np.float32(0.97117764), np.float32(0.9714792), np.float32(0.96859366), np.float32(0.9715649), np.float32(0.97110647), np.float32(0.9708829), np.float32(0.96973455), np.float32(0.9654677), np.float32(0.9643689), np.float32(0.9628817), np.float32(0.9581939), np.float32(0.9582816), np.float32(0.9597583), np.float32(0.95682454), np.float32(0.9566364), np.float32(0.9616304), np.float32(0.9623606), np.float32(0.96289814), np.float32(0.95678526), np.float32(0.9532201), np.float32(0.9470794), np.float32(0.93764687), np.float32(0.931597), np.float32(0.9223661), np.float32(0.91386914), np.float32(0.90055853), np.float32(0.902003), np.float32(0.90432817), np.float32(0.88774484), np.float32(0.89923006), np.float32(0.8961308), np.float32(0.91067904), np.float32(0.9101207), np.float32(0.90589386), np.float32(0.90757257), np.float32(0.9069783), np.float32(0.8963371), np.float32(0.8976023), np.float32(0.89248514), np.float32(0.88981783), np.float32(0.88254464), np.float32(0.87496525), np.float32(0.86023486), np.float32(0.86217815), np.float32(0.87549996), np.float32(0.87569207), np.float32(0.8822096), np.float32(0.90022796), np.float32(0.9034812), np.float32(0.9148868), np.float32(0.92153734), np.float32(0.9335087), np.float32(0.9382143), np.float32(0.94495004), np.float32(0.9530634), np.float32(0.95509434), np.float32(0.9578524), np.float32(0.9597378), np.float32(0.96345025), np.float32(0.96494085), np.float32(0.9669367), np.float32(0.96828127), np.float32(0.969654), np.float32(0.9682786), np.float32(0.9722005), np.float32(0.97242266), np.float32(0.9760608), np.float32(0.978196), np.float32(0.97890913), np.float32(0.9803144), np.float32(0.9801594), np.float32(0.9805295), np.float32(0.98051983), np.float32(0.9803798), np.float32(0.9807468), np.float32(0.9815399), np.float32(0.982336), np.float32(0.9817199), np.float32(0.9808514), np.float32(0.98148984), np.float32(0.9803135), np.float32(0.98020303), np.float32(0.9803914), np.float32(0.9804583), np.float32(0.9801861), np.float32(0.9803288), np.float32(0.9809914), np.float32(0.9807763), np.float32(0.9795981), np.float32(0.9789609), np.float32(0.9798772), np.float32(0.98015594), np.float32(0.9809545), np.float32(0.980945), np.float32(0.98192215), np.float32(0.9823268), np.float32(0.9824431), np.float32(0.98277974), np.float32(0.9820419), np.float32(0.98225456), np.float32(0.9820035), np.float32(0.98169243), np.float32(0.98101187), np.float32(0.98096657), np.float32(0.98106486), np.float32(0.9811023), np.float32(0.98086), np.float32(0.9814124), np.float32(0.9821608), np.float32(0.9818777), np.float32(0.9809521), np.float32(0.9809058), np.float32(0.9803349), np.float32(0.98122543), np.float32(0.98139495), np.float32(0.98213035), np.float32(0.98186904), np.float32(0.9821653), np.float32(0.98305225), np.float32(0.9831623), np.float32(0.9834501), np.float32(0.98381436), np.float32(0.9842285), np.float32(0.98454976), np.float32(0.984641), np.float32(0.9842838), np.float32(0.98456764), np.float32(0.9848395), np.float32(0.9847035), np.float32(0.9845503), np.float32(0.9845317), np.float32(0.9840792), np.float32(0.98418623), np.float32(0.98417133), np.float32(0.98408395), np.float32(0.98405117), np.float32(0.98370034), np.float32(0.9840151), np.float32(0.98397094), np.float32(0.98400915), np.float32(0.984321), np.float32(0.9843312), np.float32(0.98410195), np.float32(0.98398894), np.float32(0.9839918), np.float32(0.98397684), np.float32(0.9837878), np.float32(0.98324466), np.float32(0.9832892), np.float32(0.9834784), np.float32(0.9835271), np.float32(0.9830577), np.float32(0.9827231), np.float32(0.9826241), np.float32(0.98271793), np.float32(0.9824739), np.float32(0.9825318), np.float32(0.9825196), np.float32(0.98260087), np.float32(0.98240906), np.float32(0.98229283), np.float32(0.9824416), np.float32(0.9823079), np.float32(0.9827308), np.float32(0.98271203), np.float32(0.9824342), np.float32(0.98202133), np.float32(0.9818948), np.float32(0.98187685), np.float32(0.9815408), np.float32(0.9813819), np.float32(0.982101), np.float32(0.98195755), np.float32(0.98197734), np.float32(0.9811652), np.float32(0.98132175), np.float32(0.9810004), np.float32(0.98088753), np.float32(0.98057324), np.float32(0.9805838), np.float32(0.9805669), np.float32(0.98096347), np.float32(0.9805055), np.float32(0.97991234), np.float32(0.9796679), np.float32(0.9782779), np.float32(0.97801685), np.float32(0.9769563), np.float32(0.97626436), np.float32(0.97581154), np.float32(0.97697043), np.float32(0.97714156), np.float32(0.9769415), np.float32(0.97765726), np.float32(0.9782996), np.float32(0.9788967), np.float32(0.97897947), np.float32(0.9788234), np.float32(0.979126), np.float32(0.9787734), np.float32(0.9798273), np.float32(0.9798902), np.float32(0.9796031), np.float32(0.9799318), np.float32(0.9809068), np.float32(0.9809997), np.float32(0.98161006), np.float32(0.9820239), np.float32(0.9820025), np.float32(0.9827459), np.float32(0.98225445), np.float32(0.9821738), np.float32(0.98181146), np.float32(0.9816743), np.float32(0.982066), np.float32(0.98255885), np.float32(0.98278934), np.float32(0.9829904), np.float32(0.9828105), np.float32(0.98272014), np.float32(0.9826262), np.float32(0.9828371), np.float32(0.9827108), np.float32(0.98285115), np.float32(0.9822828), np.float32(0.9826245), np.float32(0.9825727), np.float32(0.9823301), np.float32(0.9825813), np.float32(0.982407), np.float32(0.9827664), np.float32(0.9822703), np.float32(0.9827564), np.float32(0.982647), np.float32(0.9829571), np.float32(0.98282707), np.float32(0.9839627), np.float32(0.9840695), np.float32(0.98360544), np.float32(0.9840515), np.float32(0.9844097), np.float32(0.9842339), np.float32(0.9843345), np.float32(0.9839527), np.float32(0.98379827), np.float32(0.9836283), np.float32(0.98287016), np.float32(0.98208344), np.float32(0.98183995), np.float32(0.98050267), np.float32(0.97903305), np.float32(0.97751814), np.float32(0.97623444), np.float32(0.97492653), np.float32(0.9696461), np.float32(0.965877), np.float32(0.9617207), np.float32(0.95306), np.float32(0.94225067), np.float32(0.9357752), np.float32(0.9212287), np.float32(0.90729743), np.float32(0.88805664), np.float32(0.85683), np.float32(0.8341473), np.float32(0.819497), np.float32(0.80108035), np.float32(0.7919724), np.float32(0.7806522), np.float32(0.7660588), np.float32(0.75709915), np.float32(0.7408577), np.float32(0.73444206), np.float32(0.7224105), np.float32(0.7078874), np.float32(0.7046828), np.float32(0.7016931), np.float32(0.6989166), np.float32(0.6924227), np.float32(0.6845854), np.float32(0.6712594), np.float32(0.66687685), np.float32(0.65891105), np.float32(0.6648634), np.float32(0.6627505), np.float32(0.6666719), np.float32(0.68309265), np.float32(0.69105315), np.float32(0.69600505), np.float32(0.70573336), np.float32(0.7219065), np.float32(0.7300613), np.float32(0.73626465), np.float32(0.7545859), np.float32(0.76731503), np.float32(0.76175624), np.float32(0.7622998), np.float32(0.77375627), np.float32(0.7741562), np.float32(0.75411224), np.float32(0.72856003), np.float32(0.7219224), np.float32(0.70362395), np.float32(0.701314), np.float32(0.7089843), np.float32(0.7022466), np.float32(0.69575024), np.float32(0.7039489), np.float32(0.71208274), np.float32(0.7097096), np.float32(0.70926756), np.float32(0.692559), np.float32(0.67416936), np.float32(0.66855025), np.float32(0.66296077), np.float32(0.6447111), np.float32(0.6444651), np.float32(0.63353014), np.float32(0.6211405), np.float32(0.61202806), np.float32(0.6047558), np.float32(0.61221766), np.float32(0.6059525), np.float32(0.5960832), np.float32(0.59097654), np.float32(0.60403436), np.float32(0.5976596), np.float32(0.59407634), np.float32(0.6020016)], 'MEMVIDTPSPSPSASSAAAGRQTRAAESVRLEHQLVRVPLEALKSTVRTNHRLAEKEIAAVLSSVSAPGGGGSGDAAAVDHLTSLVSRLHGLKRKMEEGARAEELQVQRCRARLNRLASASSGDDAEWEELRLKRILVDYMLRMSYYDTAAKLAETSGIQDLVDVDVFLDAKRVIDSLQNKEIAPALAWCAENRSRLKKSKSKLEFFLRLQEFVELVKAKNFMHAIAYARKYLSPWGATHMKELQRVTATLVFRSSTNCAPYKVLFEQNQWDSLVDQFKQEFCKLFCFDGNCPKEDPLSLPGFRKLAEPLPFSKQHHSKLVCYITKELMDTENPPLVFPNGYVYSTKALDEMAKKNGGKVTCPRTGDVCNYTDLVKAYIS': [np.float32(0.9654647), np.float32(0.9669052), np.float32(0.96692765), np.float32(0.9694642), np.float32(0.9694695), np.float32(0.9720215), np.float32(0.97254896), np.float32(0.97283506), np.float32(0.9723112), np.float32(0.9716725), np.float32(0.97105294), np.float32(0.96856964), np.float32(0.9688714), np.float32(0.9650071), np.float32(0.9640861), np.float32(0.9633836), np.float32(0.95541775), np.float32(0.9488677), np.float32(0.9337079), np.float32(0.9093131), np.float32(0.87904465), np.float32(0.8629859), np.float32(0.8423557), np.float32(0.81297314), np.float32(0.79616714), np.float32(0.7629854), np.float32(0.69938606), np.float32(0.67768717), np.float32(0.62293786), np.float32(0.59651864), np.float32(0.58242595), np.float32(0.5310181), np.float32(0.5240713), np.float32(0.47023186), np.float32(0.40719503), np.float32(0.39766064), np.float32(0.38245675), np.float32(0.37234035), np.float32(0.36311752), np.float32(0.31583458), np.float32(0.32183206), np.float32(0.2996373), np.float32(0.26446214), np.float32(0.23413387), np.float32(0.27482477), np.float32(0.23874354), np.float32(0.20137791), np.float32(0.19840142), np.float32(0.19710572), np.float32(0.19053487), np.float32(0.18973719), np.float32(0.19070247), np.float32(0.1895233), np.float32(0.18518114), np.float32(0.19952618), np.float32(0.20854004), np.float32(0.2767451), np.float32(0.30752724), np.float32(0.34308967), np.float32(0.38889486), np.float32(0.43692693), np.float32(0.49019736), np.float32(0.51781577), np.float32(0.5032607), np.float32(0.5185244), np.float32(0.57553893), np.float32(0.5632555), np.float32(0.54893833), np.float32(0.56309694), np.float32(0.5775656), np.float32(0.5400942), np.float32(0.54573554), np.float32(0.5179042), np.float32(0.50263315), np.float32(0.52197325), np.float32(0.5466963), np.float32(0.60653895), np.float32(0.61497843), np.float32(0.63303006), np.float32(0.593879), np.float32(0.56085765), np.float32(0.52219146), np.float32(0.43256962), np.float32(0.40973884), np.float32(0.3476358), np.float32(0.25989276), np.float32(0.2395629), np.float32(0.22474709), np.float32(0.21080083), np.float32(0.21128735), np.float32(0.1931381), np.float32(0.19093041), np.float32(0.19636619), np.float32(0.1907057), np.float32(0.19568369), np.float32(0.19588798), np.float32(0.20308837), np.float32(0.21323276), np.float32(0.21044296), np.float32(0.21408497), np.float32(0.20414165), np.float32(0.21030568), np.float32(0.18934917), np.float32(0.17500244), np.float32(0.18600011), np.float32(0.17447709), np.float32(0.16091537), np.float32(0.1723261), np.float32(0.18366638), np.float32(0.18438685), np.float32(0.1941043), np.float32(0.21403429), np.float32(0.21818843), np.float32(0.21681343), np.float32(0.21318045), np.float32(0.21192113), np.float32(0.20349096), np.float32(0.19871831), np.float32(0.19786385), np.float32(0.19474106), np.float32(0.18821177), np.float32(0.15440919), np.float32(0.16282044), np.float32(0.16465513), np.float32(0.16272679), np.float32(0.15307473), np.float32(0.14737594), np.float32(0.13020402), np.float32(0.11024871), np.float32(0.10257562), np.float32(0.093927115), np.float32(0.084858425), np.float32(0.07537754), np.float32(0.06704005), np.float32(0.05898676), np.float32(0.052991956), np.float32(0.04940545), np.float32(0.048265237), np.float32(0.045290828), np.float32(0.04054122), np.float32(0.043244697), np.float32(0.04155715), np.float32(0.04130616), np.float32(0.045669053), np.float32(0.046660785), np.float32(0.050076816), np.float32(0.052502446), np.float32(0.05248653), np.float32(0.0634991), np.float32(0.07909336), np.float32(0.08483853), np.float32(0.08437209), np.float32(0.09068561), np.float32(0.09454628), np.float32(0.099639595), np.float32(0.09575812), np.float32(0.09720499), np.float32(0.09767639), np.float32(0.09666288), np.float32(0.09371209), np.float32(0.09023238), np.float32(0.09616487), np.float32(0.10046358), np.float32(0.093055874), np.float32(0.09091008), np.float32(0.097957514), np.float32(0.09298903), np.float32(0.0845821), np.float32(0.08561931), np.float32(0.092357256), np.float32(0.096143514), np.float32(0.09067983), np.float32(0.07855393), np.float32(0.07798293), np.float32(0.08046193), np.float32(0.07305764), np.float32(0.06825763), np.float32(0.07199432), np.float32(0.05990046), np.float32(0.06284152), np.float32(0.06965624), np.float32(0.070222005), np.float32(0.07461033), np.float32(0.086578295), np.float32(0.091993496), np.float32(0.08351786), np.float32(0.10437074), np.float32(0.13508175), np.float32(0.13123497), np.float32(0.14128645), np.float32(0.14890121), np.float32(0.14329152), np.float32(0.13222846), np.float32(0.11581103), np.float32(0.09604482), np.float32(0.09324808), np.float32(0.09422711), np.float32(0.09283644), np.float32(0.090208314), np.float32(0.09430021), np.float32(0.09598822), np.float32(0.08769888), np.float32(0.085285805), np.float32(0.08971016), np.float32(0.08140335), np.float32(0.07489366), np.float32(0.07558737), np.float32(0.07258174), np.float32(0.07180768), np.float32(0.07478218), np.float32(0.060104135), np.float32(0.052691326), np.float32(0.053332265), np.float32(0.04393423), np.float32(0.038420055), np.float32(0.035618808), np.float32(0.034891322), np.float32(0.030405723), np.float32(0.033354968), np.float32(0.04132944), np.float32(0.04201459), np.float32(0.04074963), np.float32(0.045213033), np.float32(0.050850283), np.float32(0.05015404), np.float32(0.053091876), np.float32(0.061252076), np.float32(0.061802), np.float32(0.062532246), np.float32(0.0619526), np.float32(0.065181), np.float32(0.066986755), np.float32(0.058223862), np.float32(0.057895962), np.float32(0.0692991), np.float32(0.070055515), np.float32(0.06718829), np.float32(0.069859475), np.float32(0.07609725), np.float32(0.0714349), np.float32(0.071735315), np.float32(0.07356055), np.float32(0.07342919), np.float32(0.06563463), np.float32(0.071696304), np.float32(0.078288846), np.float32(0.08633982), np.float32(0.08408982), np.float32(0.081901625), np.float32(0.08583885), np.float32(0.08037696), np.float32(0.077216804), np.float32(0.0737082), np.float32(0.07578402), np.float32(0.059888214), np.float32(0.06310629), np.float32(0.06671399), np.float32(0.07113115), np.float32(0.06872937), np.float32(0.06811036), np.float32(0.0762915), np.float32(0.0851379), np.float32(0.080208555), np.float32(0.08178993), np.float32(0.09271519), np.float32(0.0987963), np.float32(0.09122785), np.float32(0.09521363), np.float32(0.096276365), np.float32(0.083859734), np.float32(0.06982473), np.float32(0.066649236), np.float32(0.07009893), np.float32(0.06669898), np.float32(0.06490416), np.float32(0.06311185), np.float32(0.07018008), np.float32(0.07313312), np.float32(0.084964305), np.float32(0.09009446), np.float32(0.082117714), np.float32(0.08093231), np.float32(0.086684056), np.float32(0.09938894), np.float32(0.100882865), np.float32(0.10642718), np.float32(0.12027656), np.float32(0.12913051), np.float32(0.123468906), np.float32(0.13317569), np.float32(0.15204841), np.float32(0.15027355), np.float32(0.15217572), np.float32(0.16441509), np.float32(0.17446446), np.float32(0.1929855), np.float32(0.18272997), np.float32(0.19553542), np.float32(0.20682418), np.float32(0.2180815), np.float32(0.21749021), np.float32(0.21575034), np.float32(0.23811609), np.float32(0.23943737), np.float32(0.2440635), np.float32(0.21386203), np.float32(0.20722538), np.float32(0.19609131), np.float32(0.18124501), np.float32(0.16756824), np.float32(0.14369296), np.float32(0.13703673), np.float32(0.13107988), np.float32(0.11381624), np.float32(0.119396515), np.float32(0.12419786), np.float32(0.114757024), np.float32(0.10626637), np.float32(0.12075422), np.float32(0.12711903), np.float32(0.13004917), np.float32(0.14330609), np.float32(0.16257042), np.float32(0.17176764), np.float32(0.17553441), np.float32(0.16642183), np.float32(0.1565664), np.float32(0.14752622), np.float32(0.1459364), np.float32(0.13395962), np.float32(0.12762767), np.float32(0.113167584), np.float32(0.11184331), np.float32(0.12533581), np.float32(0.12962508), np.float32(0.13452172), np.float32(0.1531548), np.float32(0.15301985), np.float32(0.13777506), np.float32(0.14639498), np.float32(0.15238765), np.float32(0.15085688), np.float32(0.1652925), np.float32(0.16645272), np.float32(0.16470309), np.float32(0.16870597), np.float32(0.1660619), np.float32(0.18283702), np.float32(0.17186569), np.float32(0.17731833), np.float32(0.17875475), np.float32(0.18024112), np.float32(0.22281432), np.float32(0.2701974), np.float32(0.2631066), np.float32(0.2804137), np.float32(0.2887947), np.float32(0.28958875), np.float32(0.27383932), np.float32(0.23856656), np.float32(0.22975478), np.float32(0.23802942), np.float32(0.23695083), np.float32(0.2354362), np.float32(0.25441617), np.float32(0.25071657), np.float32(0.24588792), np.float32(0.20349133), np.float32(0.16851713), np.float32(0.162529), np.float32(0.13554008), np.float32(0.106812045), np.float32(0.11081453), np.float32(0.113031596), np.float32(0.133898), np.float32(0.12543516), np.float32(0.11507995), np.float32(0.11098545), np.float32(0.109592915), np.float32(0.08480171)], 'MSCVHYKFSSKLDYNTVTFDGLHITLSELKKQIMARERLKATDCDLQITNAQTREEYTDDEAHIPKHSSVIVRRTPIGGVKPAGRTFIVDRSDTAVVGSSRPTDSSPSLTLAQLAKTPNLVDANASEEDKIKAMMTQSNHDYDPINYSKKAIGPPPAHYTCFRCNKTGHYIRHCPLLMVQDKSVEGPKPVRISKGIPQSFMVKADPGAKGAMLTSTGEYAIPAIDAEAYAQGKKERPPFVPHDQSSSEDDSDPIPDELLCPICNDLMTDAVVIPCCGNSYCDDCIRTALLDSEEHICYSCKQSDVSPDNLIANKFLRQAVNNFKNETGYTKHGRKQVQHATPLPPRPQLVRPLLSRQQDPLLANAAQPAPAISPKVEVPPLAPRPLATTPLVSAPPPVSTTAPAPPVSTTVAAPPISTTSAAPCGPDGSSAPVTPSPSPPPAPAVDHEEASPVAAPVVDPHLPAVSNSQGEPPPPGESVPEARVKRASSGTPERPSQSYSLPVIGHLPPSRPSHPSGHQPRSNQSHRGGNRHWYRSRGEHPSSHVQSAPALAPAPQVYPAALYQPAPQTYIPQYSAGPGLIPPPAISFQPQPVYAPGPPGLNPPWVTPGAQPPLMPLPPSLPQPPLSKEDFYRQRHHRQDKVTSKLDEFTKDFHEELMKYRNASKRRRRSYSRSRSYSRSPFSRSPFSRSPYSRSRSRTRSYSFSPSRSRSRSHGRSYPRSPYSRRNGRSYGRSRTRSRSRSRSYGYRRSGSPRSPFYRPGGWDGAEGPRVYRSRTRSRSPGGYRSRSPGGRKPPPRELLAYELKGHSPASHDRWDRERYRQWEKEYADWYNKYYKDFDNQHPPLHHRGHGSRDREREKISASSRDYSPQGRGRRGKEERCGLPHNPTSSSSSGAKSSTKVLKSKKIKKKRPGEEAEQQQSVDRGDATPVRDEPMDEISNTKTPPISSRPLLTGVAVMPKGTSSKGPIAPAKPAAKSGSKTQTDKTKKDKGPKVKAKVKVQVVKAKSEKVKKKPGEGVATTKKDISISSSAVKPGKTAKTKPDDASVSVAPKKEKSKSFTVKPVVKTPPTASQNQPLPHHSLQESPRSGRDSQTRRDPKSAALLLPGHRPPLLLRPPSPLESRRRMGDDCRSLLGPPDKLRRIDGAGPVPHTHLHANPFHRVPPPSDRPSLIPLSGTRELGRTDADRGPLLDSPVSCSQQLLSRALCLFLNF': [np.float32(0.67932713), np.float32(0.7201808), np.float32(0.73632634), np.float32(0.68339646), np.float32(0.7544707), np.float32(0.75011337), np.float32(0.71172774), np.float32(0.6653473), np.float32(0.7219414), np.float32(0.7196883), np.float32(0.7245042), np.float32(0.69319916), np.float32(0.6112835), np.float32(0.54525226), np.float32(0.4296078), np.float32(0.42305657), np.float32(0.41104692), np.float32(0.38110477), np.float32(0.3696921), np.float32(0.35525307), np.float32(0.35003626), np.float32(0.33627817), np.float32(0.37416074), np.float32(0.31936294), np.float32(0.30097216), np.float32(0.30330783), np.float32(0.30416256), np.float32(0.31474093), np.float32(0.31636307), np.float32(0.31725335), np.float32(0.30490324), np.float32(0.30316135), np.float32(0.2792047), np.float32(0.29214317), np.float32(0.30199268), np.float32(0.32507053), np.float32(0.31755263), np.float32(0.36880365), np.float32(0.4022091), np.float32(0.43631917), np.float32(0.4634427), np.float32(0.4928188), np.float32(0.5398923), np.float32(0.54788053), np.float32(0.56196547), np.float32(0.5799582), np.float32(0.57943285), np.float32(0.5940025), np.float32(0.6232541), np.float32(0.64834714), np.float32(0.667827), np.float32(0.7153525), np.float32(0.69754875), np.float32(0.7155619), np.float32(0.7189115), np.float32(0.70692426), np.float32(0.72342515), np.float32(0.7143335), np.float32(0.7721335), np.float32(0.80272156), np.float32(0.84368217), np.float32(0.86141276), np.float32(0.82574123), np.float32(0.88226634), np.float32(0.883319), np.float32(0.88481146), np.float32(0.8914736), np.float32(0.89076716), np.float32(0.90112853), np.float32(0.94347703), np.float32(0.95567286), np.float32(0.9506529), np.float32(0.95833945), np.float32(0.955035), np.float32(0.9592419), np.float32(0.95685697), np.float32(0.9590009), np.float32(0.9550637), np.float32(0.9578028), np.float32(0.95825815), np.float32(0.96537495), np.float32(0.9648514), np.float32(0.9664628), np.float32(0.9657205), np.float32(0.9665304), np.float32(0.9634283), np.float32(0.96382946), np.float32(0.96200275), np.float32(0.96310633), np.float32(0.95814717), np.float32(0.9611301), np.float32(0.96382296), np.float32(0.95940113), np.float32(0.9594484), np.float32(0.96661437), np.float32(0.9635934), np.float32(0.96512836), np.float32(0.9639195), np.float32(0.9658552), np.float32(0.96875674), np.float32(0.9665364), np.float32(0.96775603), np.float32(0.9671855), np.float32(0.9666509), np.float32(0.96728075), np.float32(0.96839553), np.float32(0.96411973), np.float32(0.9653498), np.float32(0.9663096), np.float32(0.9669846), np.float32(0.9688747), np.float32(0.96588844), np.float32(0.96437407), np.float32(0.9633667), np.float32(0.9539935), np.float32(0.94399726), np.float32(0.9202918), np.float32(0.8879159), np.float32(0.83806026), np.float32(0.7678505), np.float32(0.7246898), np.float32(0.7113486), np.float32(0.71915513), np.float32(0.68649334), np.float32(0.6923964), np.float32(0.6285692), np.float32(0.5929907), np.float32(0.61999696), np.float32(0.55097324), np.float32(0.6183403), np.float32(0.4760431), np.float32(0.4577687), np.float32(0.40770644), np.float32(0.38426253), np.float32(0.321612), np.float32(0.26956064), np.float32(0.24371205), np.float32(0.24313805), np.float32(0.25984785), np.float32(0.22590728), np.float32(0.220797), np.float32(0.22002445), np.float32(0.22928402), np.float32(0.32012287), np.float32(0.3091885), np.float32(0.3271312), np.float32(0.3132514), np.float32(0.3319734), np.float32(0.34514323), np.float32(0.3438233), np.float32(0.33154178), np.float32(0.30327216), np.float32(0.2649819), np.float32(0.24111193), np.float32(0.25505093), np.float32(0.22424129), np.float32(0.19717039), np.float32(0.20283982), np.float32(0.19732985), np.float32(0.18053411), np.float32(0.16993457), np.float32(0.14416215), np.float32(0.11817548), np.float32(0.10807077), np.float32(0.094334), np.float32(0.0816287), np.float32(0.07182658), np.float32(0.06558708), np.float32(0.062258642), np.float32(0.059273858), np.float32(0.07136917), np.float32(0.08568406), np.float32(0.10474844), np.float32(0.114107445), np.float32(0.12481358), np.float32(0.12626694), np.float32(0.15463756), np.float32(0.15976158), np.float32(0.15187137), np.float32(0.15997279), np.float32(0.16197516), np.float32(0.16323334), np.float32(0.21878639), np.float32(0.25275105), np.float32(0.25611737), np.float32(0.26516852), np.float32(0.35394356), np.float32(0.45438978), np.float32(0.5855562), np.float32(0.69199055), np.float32(0.72649854), np.float32(0.7815688), np.float32(0.7176663), np.float32(0.7112963), np.float32(0.7429697), np.float32(0.74327254), np.float32(0.7311082), np.float32(0.76054716), np.float32(0.8133413), np.float32(0.82505053), np.float32(0.88479), np.float32(0.89084893), np.float32(0.8834383), np.float32(0.92683536), np.float32(0.916506), np.float32(0.9366052), np.float32(0.923667), np.float32(0.9481927), np.float32(0.945088), np.float32(0.9495844), np.float32(0.94910634), np.float32(0.95666754), np.float32(0.94236773), np.float32(0.9359239), np.float32(0.9411921), np.float32(0.9364488), np.float32(0.9395675), np.float32(0.94569707), np.float32(0.93598205), np.float32(0.93088865), np.float32(0.9330979), np.float32(0.935549), np.float32(0.9228005), np.float32(0.93139046), np.float32(0.9384962), np.float32(0.91186726), np.float32(0.92533237), np.float32(0.9295584), np.float32(0.94230187), np.float32(0.92012846), np.float32(0.92346424), np.float32(0.9215423), np.float32(0.94152695), np.float32(0.9495261), np.float32(0.94636416), np.float32(0.94857174), np.float32(0.9571809), np.float32(0.96313167), np.float32(0.9672733), np.float32(0.9668208), np.float32(0.97024506), np.float32(0.970448), np.float32(0.9706096), np.float32(0.9631257), np.float32(0.959582), np.float32(0.9487131), np.float32(0.9335226), np.float32(0.8959125), np.float32(0.84950346), np.float32(0.82327443), np.float32(0.7862646), np.float32(0.75447273), np.float32(0.7479), np.float32(0.74323606), np.float32(0.70877457), np.float32(0.67159355), np.float32(0.6512588), np.float32(0.5874131), np.float32(0.4862128), np.float32(0.43849668), np.float32(0.38903072), np.float32(0.3298858), np.float32(0.2880693), np.float32(0.23953047), np.float32(0.23483598), np.float32(0.2238485), np.float32(0.20874685), np.float32(0.19467025), np.float32(0.16726004), np.float32(0.14375463), np.float32(0.1392048), np.float32(0.13830015), np.float32(0.14549965), np.float32(0.1332876), np.float32(0.13404611), np.float32(0.14060143), np.float32(0.11982507), np.float32(0.106406756), np.float32(0.10823725), np.float32(0.11645706), np.float32(0.11028585), np.float32(0.121950045), np.float32(0.1248193), np.float32(0.12694141), np.float32(0.12346163), np.float32(0.12648462), np.float32(0.12845294), np.float32(0.13607548), np.float32(0.13881363), np.float32(0.14301264), np.float32(0.13898599), np.float32(0.13995568), np.float32(0.16003682), np.float32(0.17711852), np.float32(0.20040253), np.float32(0.19801714), np.float32(0.22985767), np.float32(0.25925115), np.float32(0.2813491), np.float32(0.2878498), np.float32(0.3107629), np.float32(0.3279215), np.float32(0.33100188), np.float32(0.29817176), np.float32(0.28186163), np.float32(0.29933146), np.float32(0.28655073), np.float32(0.27966535), np.float32(0.2833684), np.float32(0.30503622), np.float32(0.30580816), np.float32(0.31259805), np.float32(0.30100757), np.float32(0.2835078), np.float32(0.271052), np.float32(0.29551682), np.float32(0.3182848), np.float32(0.33267215), np.float32(0.33288082), np.float32(0.30827433), np.float32(0.3483472), np.float32(0.37374893), np.float32(0.42386484), np.float32(0.4765317), np.float32(0.52700645), np.float32(0.533469), np.float32(0.5471035), np.float32(0.6506796), np.float32(0.74107283), np.float32(0.7889108), np.float32(0.80802256), np.float32(0.86828303), np.float32(0.8891858), np.float32(0.8981028), np.float32(0.9333339), np.float32(0.94616926), np.float32(0.9588508), np.float32(0.96060497), np.float32(0.96275306), np.float32(0.9732006), np.float32(0.9748574), np.float32(0.97677976), np.float32(0.97782725), np.float32(0.9770965), np.float32(0.97676486), np.float32(0.97789645), np.float32(0.97761166), np.float32(0.9764454), np.float32(0.9765203), np.float32(0.9781083), np.float32(0.97871405), np.float32(0.97759366), np.float32(0.97835416), np.float32(0.9783223), np.float32(0.9790799), np.float32(0.97823435), np.float32(0.97728044), np.float32(0.977394), np.float32(0.9776685), np.float32(0.9786471), np.float32(0.9786194), np.float32(0.9756291), np.float32(0.97511274), np.float32(0.97573596), np.float32(0.9778275), np.float32(0.9771887), np.float32(0.9779285), np.float32(0.9788219), np.float32(0.97884023), np.float32(0.9808461), np.float32(0.9810573), np.float32(0.98167384), np.float32(0.982809), np.float32(0.98255944), np.float32(0.9832545), np.float32(0.98331165), np.float32(0.9837584), np.float32(0.9846736), np.float32(0.98458475), np.float32(0.9849724), np.float32(0.98520434), np.float32(0.9847275), np.float32(0.9849194), np.float32(0.9848283), np.float32(0.98447555), np.float32(0.9847339), np.float32(0.98483455), np.float32(0.98423773), np.float32(0.9844471), np.float32(0.9845345), np.float32(0.98422307), np.float32(0.9844615), np.float32(0.9846171), np.float32(0.98423), np.float32(0.9845483), np.float32(0.98490334), np.float32(0.9844997), np.float32(0.9847394), np.float32(0.98449785), np.float32(0.9851305), np.float32(0.9847199), np.float32(0.984791), np.float32(0.9851188), np.float32(0.9845797), np.float32(0.9845898), np.float32(0.98450214), np.float32(0.9846763), np.float32(0.9852304), np.float32(0.9854403), np.float32(0.9856523), np.float32(0.98506016), np.float32(0.9856641), np.float32(0.9858678), np.float32(0.9859158), np.float32(0.98613095), np.float32(0.98632693), np.float32(0.98620254), np.float32(0.98630667), np.float32(0.9861778), np.float32(0.98580056), np.float32(0.9856544), np.float32(0.98581773), np.float32(0.98558724), np.float32(0.985544), np.float32(0.98502666), np.float32(0.985053), np.float32(0.9852975), np.float32(0.98521847), np.float32(0.9851031), np.float32(0.9855725), np.float32(0.9855363), np.float32(0.9853674), np.float32(0.985284), np.float32(0.9848018), np.float32(0.9844869), np.float32(0.9843705), np.float32(0.98410255), np.float32(0.9842868), np.float32(0.9843106), np.float32(0.9838064), np.float32(0.9839479), np.float32(0.98417455), np.float32(0.9842837), np.float32(0.9843923), np.float32(0.9840454), np.float32(0.9840559), np.float32(0.98426753), np.float32(0.98396295), np.float32(0.98370683), np.float32(0.9836393), np.float32(0.9836723), np.float32(0.9836194), np.float32(0.9837404), np.float32(0.9835422), np.float32(0.98313797), np.float32(0.98311365), np.float32(0.98244447), np.float32(0.9822364), np.float32(0.98265505), np.float32(0.9829081), np.float32(0.98302597), np.float32(0.9832734), np.float32(0.98294544), np.float32(0.98310447), np.float32(0.9832397), np.float32(0.9831838), np.float32(0.9830388), np.float32(0.9831555), np.float32(0.9831209), np.float32(0.9831682), np.float32(0.9827513), np.float32(0.98335403), np.float32(0.9836822), np.float32(0.98381966), np.float32(0.9841362), np.float32(0.9840916), np.float32(0.9842136), np.float32(0.9842859), np.float32(0.98462117), np.float32(0.9846576), np.float32(0.9848529), np.float32(0.9850038), np.float32(0.98509896), np.float32(0.98471165), np.float32(0.9845329), np.float32(0.984545), np.float32(0.9841568), np.float32(0.9842258), np.float32(0.98417157), np.float32(0.98371464), np.float32(0.9836738), np.float32(0.98317873), np.float32(0.9832772), np.float32(0.98280334), np.float32(0.98332053), np.float32(0.98311114), np.float32(0.9829685), np.float32(0.982896), np.float32(0.98227316), np.float32(0.98209435), np.float32(0.9817931), np.float32(0.98102623), np.float32(0.98152816), np.float32(0.98112774), np.float32(0.9809105), np.float32(0.98053575), np.float32(0.98104995), np.float32(0.9818891), np.float32(0.9821176), np.float32(0.9821316), np.float32(0.9819573), np.float32(0.98172504), np.float32(0.9829441), np.float32(0.9822322), np.float32(0.9829237), np.float32(0.98338425), np.float32(0.9836062), np.float32(0.9841143), np.float32(0.984233), np.float32(0.98389024), np.float32(0.98363227), np.float32(0.9840986), np.float32(0.98361087), np.float32(0.9830617), np.float32(0.98198926), np.float32(0.9824431), np.float32(0.9820157), np.float32(0.9822726), np.float32(0.98231447), np.float32(0.98268306), np.float32(0.98233354), np.float32(0.98156357), np.float32(0.98156357), np.float32(0.98163015), np.float32(0.98201144), np.float32(0.9818523), np.float32(0.98112154), np.float32(0.981075), np.float32(0.9811998), np.float32(0.98203087), np.float32(0.98237), np.float32(0.9826736), np.float32(0.98268235), np.float32(0.9828692), np.float32(0.9828404), np.float32(0.9823934), np.float32(0.9820094), np.float32(0.9809668), np.float32(0.98118997), np.float32(0.9804273), np.float32(0.9810493), np.float32(0.98067874), np.float32(0.9803381), np.float32(0.9806896), np.float32(0.98130244), np.float32(0.9818123), np.float32(0.98166317), np.float32(0.9812081), np.float32(0.9811669), np.float32(0.98137456), np.float32(0.98105466), np.float32(0.98131347), np.float32(0.98152566), np.float32(0.98120373), np.float32(0.9817254), np.float32(0.9819577), np.float32(0.9827308), np.float32(0.98270583), np.float32(0.9830252), np.float32(0.9830153), np.float32(0.9822329), np.float32(0.98228765), np.float32(0.98291796), np.float32(0.98323363), np.float32(0.9833899), np.float32(0.9826491), np.float32(0.98338425), np.float32(0.98343843), np.float32(0.9836707), np.float32(0.9838067), np.float32(0.9838448), np.float32(0.98401594), np.float32(0.9839167), np.float32(0.98375237), np.float32(0.9843211), np.float32(0.98409075), np.float32(0.9841195), np.float32(0.98458046), np.float32(0.98423), np.float32(0.984746), np.float32(0.9848519), np.float32(0.9842406), np.float32(0.9833452), np.float32(0.9833082), np.float32(0.98363596), np.float32(0.9836209), np.float32(0.9837414), np.float32(0.98411614), np.float32(0.98343474), np.float32(0.9842524), np.float32(0.9829937), np.float32(0.9830514), np.float32(0.98339176), np.float32(0.98377097), np.float32(0.983462), np.float32(0.9835661), np.float32(0.983564), np.float32(0.9839749), np.float32(0.98380315), np.float32(0.98404884), np.float32(0.98385596), np.float32(0.9829216), np.float32(0.9818517), np.float32(0.9807068), np.float32(0.9807874), np.float32(0.9800239), np.float32(0.980251), np.float32(0.97813326), np.float32(0.9755933), np.float32(0.9736433), np.float32(0.9730742), np.float32(0.9700192), np.float32(0.9681636), np.float32(0.96417624), np.float32(0.962407), np.float32(0.96370214), np.float32(0.95913947), np.float32(0.95271957), np.float32(0.9469403), np.float32(0.9393113), np.float32(0.9310776), np.float32(0.9197713), np.float32(0.9055286), np.float32(0.89035815), np.float32(0.87985843), np.float32(0.86497223), np.float32(0.8526302), np.float32(0.8395642), np.float32(0.81016064), np.float32(0.80271405), np.float32(0.7901207), np.float32(0.77175957), np.float32(0.76302457), np.float32(0.747535), np.float32(0.73590994), np.float32(0.7270048), np.float32(0.7200714), np.float32(0.706622), np.float32(0.6953306), np.float32(0.68406415), np.float32(0.6792347), np.float32(0.6697468), np.float32(0.66760254), np.float32(0.6701694), np.float32(0.6746572), np.float32(0.6820773), np.float32(0.7042201), np.float32(0.7231684), np.float32(0.7428712), np.float32(0.7524462), np.float32(0.7564786), np.float32(0.7693307), np.float32(0.7850586), np.float32(0.79905844), np.float32(0.8098832), np.float32(0.8177746), np.float32(0.8299861), np.float32(0.8437985), np.float32(0.8513813), np.float32(0.8718749), np.float32(0.8901957), np.float32(0.89665544), np.float32(0.9134024), np.float32(0.9183759), np.float32(0.9267997), np.float32(0.9473238), np.float32(0.9562974), np.float32(0.96230954), np.float32(0.9636096), np.float32(0.9674452), np.float32(0.9714026), np.float32(0.971629), np.float32(0.9748013), np.float32(0.97616607), np.float32(0.97831047), np.float32(0.97771317), np.float32(0.97850865), np.float32(0.97803897), np.float32(0.9789217), np.float32(0.9782073), np.float32(0.97877717), np.float32(0.9779063), np.float32(0.9791734), np.float32(0.97893906), np.float32(0.9788037), np.float32(0.9794352), np.float32(0.97938687), np.float32(0.9800876), np.float32(0.980532), np.float32(0.9799438), np.float32(0.98087317), np.float32(0.98087597), np.float32(0.9818248), np.float32(0.982199), np.float32(0.98234475), np.float32(0.9822728), np.float32(0.9824385), np.float32(0.9826713), np.float32(0.9833159), np.float32(0.98319775), np.float32(0.98333824), np.float32(0.98418325), np.float32(0.9835894), np.float32(0.9845466), np.float32(0.9844132), np.float32(0.98461944), np.float32(0.98451644), np.float32(0.9847609), np.float32(0.9843424), np.float32(0.9848481), np.float32(0.98435193), np.float32(0.9850604), np.float32(0.9848364), np.float32(0.984929), np.float32(0.9847862), np.float32(0.98536056), np.float32(0.9847217), np.float32(0.9849844), np.float32(0.9849915), np.float32(0.9851244), np.float32(0.9852468), np.float32(0.9856579), np.float32(0.985531), np.float32(0.98566145), np.float32(0.9856317), np.float32(0.98559237), np.float32(0.9861274), np.float32(0.98642355), np.float32(0.9864905), np.float32(0.9866768), np.float32(0.9872235), np.float32(0.98715836), np.float32(0.98769826), np.float32(0.9869861), np.float32(0.9866941), np.float32(0.9863885), np.float32(0.9867258), np.float32(0.9868242), np.float32(0.98695576), np.float32(0.9868391), np.float32(0.9870613), np.float32(0.9874457), np.float32(0.98761207), np.float32(0.98738295), np.float32(0.9873425), np.float32(0.9873914), np.float32(0.9873426), np.float32(0.9869199), np.float32(0.98704565), np.float32(0.98680204), np.float32(0.98646754), np.float32(0.98639095), np.float32(0.9859676), np.float32(0.9861162), np.float32(0.98614085), np.float32(0.98644155), np.float32(0.98646355), np.float32(0.98718655), np.float32(0.9875344), np.float32(0.9876853), np.float32(0.98750556), np.float32(0.98725116), np.float32(0.9872738), np.float32(0.9877165), np.float32(0.98746103), np.float32(0.98722726), np.float32(0.9866648), np.float32(0.9869816), np.float32(0.98708785), np.float32(0.9863252), np.float32(0.9871158), np.float32(0.98689276), np.float32(0.98651296), np.float32(0.98602897), np.float32(0.98572564), np.float32(0.9845924), np.float32(0.98333365), np.float32(0.98099923), np.float32(0.97884655), np.float32(0.975742), np.float32(0.9719872), np.float32(0.9677664), np.float32(0.9669731), np.float32(0.96404934), np.float32(0.96167487), np.float32(0.95786446), np.float32(0.94380355), np.float32(0.935727), np.float32(0.92657655), np.float32(0.9069144), np.float32(0.912385), np.float32(0.8950208), np.float32(0.89387375), np.float32(0.86411595), np.float32(0.80664027), np.float32(0.75309825), np.float32(0.7381858), np.float32(0.74111414), np.float32(0.7014759), np.float32(0.73119074), np.float32(0.72241765), np.float32(0.6961497), np.float32(0.6492292), np.float32(0.6354148), np.float32(0.59994733), np.float32(0.5265892), np.float32(0.4911586), np.float32(0.43224233), np.float32(0.39967012), np.float32(0.37225512), np.float32(0.372265), np.float32(0.35685313), np.float32(0.32454827), np.float32(0.30382308), np.float32(0.31113407), np.float32(0.32393822), np.float32(0.30983344), np.float32(0.31016135), np.float32(0.29200238), np.float32(0.30101833), np.float32(0.3051157), np.float32(0.31480017), np.float32(0.3872122), np.float32(0.41873926), np.float32(0.4213343), np.float32(0.4388325), np.float32(0.46862862), np.float32(0.49962738), np.float32(0.55332035), np.float32(0.612693), np.float32(0.67602354), np.float32(0.70893806), np.float32(0.73958), np.float32(0.76484597), np.float32(0.7759168), np.float32(0.78638524), np.float32(0.8129059), np.float32(0.8405738), np.float32(0.8507587), np.float32(0.85401416), np.float32(0.8728063), np.float32(0.88030505), np.float32(0.8917235), np.float32(0.907105), np.float32(0.92836297), np.float32(0.9452708), np.float32(0.9473437), np.float32(0.9581941), np.float32(0.9677517), np.float32(0.96666324), np.float32(0.9673428), np.float32(0.9703123), np.float32(0.9729326), np.float32(0.97543293), np.float32(0.9758327), np.float32(0.9757295), np.float32(0.97766227), np.float32(0.97842157), np.float32(0.98080826), np.float32(0.98135847), np.float32(0.9817162), np.float32(0.98221093), np.float32(0.98173493), np.float32(0.98297125), np.float32(0.9825263), np.float32(0.9826239), np.float32(0.98279357), np.float32(0.9831361), np.float32(0.9833076), np.float32(0.98242986), np.float32(0.98355985), np.float32(0.98385173), np.float32(0.9834065), np.float32(0.98348397), np.float32(0.9827024), np.float32(0.98320043), np.float32(0.982774), np.float32(0.98227936), np.float32(0.983732), np.float32(0.98364025), np.float32(0.9838741), np.float32(0.9847349), np.float32(0.9847936), np.float32(0.9852394), np.float32(0.9856199), np.float32(0.98560035), np.float32(0.9856536), np.float32(0.98574334), np.float32(0.9857325), np.float32(0.98593277), np.float32(0.98566276), np.float32(0.9856813), np.float32(0.98600173), np.float32(0.9862352), np.float32(0.9861544), np.float32(0.98604184), np.float32(0.98583907), np.float32(0.98574716), np.float32(0.9856859), np.float32(0.9853753), np.float32(0.98572), np.float32(0.9854731), np.float32(0.9853806), np.float32(0.98515064), np.float32(0.98500615), np.float32(0.9848587), np.float32(0.9847068), np.float32(0.9846533), np.float32(0.98456085), np.float32(0.9840718), np.float32(0.98385715), np.float32(0.98314905), np.float32(0.98261595), np.float32(0.9822766), np.float32(0.9821812), np.float32(0.9823768), np.float32(0.981871), np.float32(0.98140657), np.float32(0.9816898), np.float32(0.9814643), np.float32(0.9821785), np.float32(0.9821938), np.float32(0.9819266), np.float32(0.98228896), np.float32(0.9822635), np.float32(0.9821883), np.float32(0.98139715), np.float32(0.98185194), np.float32(0.98099005), np.float32(0.9810286), np.float32(0.98085207), np.float32(0.98126674), np.float32(0.98111033), np.float32(0.9810121), np.float32(0.9812971), np.float32(0.98186594), np.float32(0.98238945), np.float32(0.98177665), np.float32(0.98259234), np.float32(0.9828881), np.float32(0.982576), np.float32(0.9828311), np.float32(0.98227894), np.float32(0.9826187), np.float32(0.9824635), np.float32(0.9819957), np.float32(0.98306584), np.float32(0.9833592), np.float32(0.9829883), np.float32(0.9834969), np.float32(0.9842225), np.float32(0.9840904), np.float32(0.98468995), np.float32(0.9844608), np.float32(0.98448795), np.float32(0.9849162), np.float32(0.9850021), np.float32(0.9849585), np.float32(0.98536277), np.float32(0.98509467), np.float32(0.98544335), np.float32(0.9854827), np.float32(0.98487353), np.float32(0.9851231), np.float32(0.9845878), np.float32(0.984746), np.float32(0.9850647), np.float32(0.9847888), np.float32(0.98473316), np.float32(0.9845494), np.float32(0.9837173), np.float32(0.9841388), np.float32(0.98308635), np.float32(0.9834504), np.float32(0.9828257), np.float32(0.9822223), np.float32(0.9825686), np.float32(0.98189086), np.float32(0.98138833), np.float32(0.98057866), np.float32(0.979933), np.float32(0.97992104), np.float32(0.98063236), np.float32(0.9765376), np.float32(0.97839075), np.float32(0.9787819), np.float32(0.97532016), np.float32(0.97170615), np.float32(0.9644898), np.float32(0.9620693), np.float32(0.98504746), np.float32(0.9848341), np.float32(0.98425484), np.float32(0.9842837), np.float32(0.98467433), np.float32(0.9836097), np.float32(0.9833612), np.float32(0.98275405), np.float32(0.9827016), np.float32(0.981247), np.float32(0.981988), np.float32(0.9810636), np.float32(0.9814648), np.float32(0.9814255), np.float32(0.9814332), np.float32(0.98149246), np.float32(0.98051625), np.float32(0.9799004), np.float32(0.9794958), np.float32(0.97987455), np.float32(0.9799091), np.float32(0.9797555), np.float32(0.98018485), np.float32(0.9799881), np.float32(0.98045075), np.float32(0.9810387), np.float32(0.9810152), np.float32(0.9814447), np.float32(0.98098755), np.float32(0.9811968), np.float32(0.98057497), np.float32(0.98065966), np.float32(0.9808024), np.float32(0.981128), np.float32(0.9799502), np.float32(0.98018014), np.float32(0.97994965), np.float32(0.98048776), np.float32(0.9809291), np.float32(0.9808539), np.float32(0.98195213), np.float32(0.98198366), np.float32(0.98247206), np.float32(0.9825215), np.float32(0.9822073), np.float32(0.98266256), np.float32(0.98261976), np.float32(0.9829586), np.float32(0.9829145), np.float32(0.98303634), np.float32(0.98306686), np.float32(0.9826712), np.float32(0.9827504), np.float32(0.98284113), np.float32(0.98320055), np.float32(0.98329884), np.float32(0.9831959), np.float32(0.98296815), np.float32(0.98374766), np.float32(0.98340315), np.float32(0.98363024), np.float32(0.9833319), np.float32(0.9838674), np.float32(0.9836769), np.float32(0.9830293), np.float32(0.9827708), np.float32(0.9820879), np.float32(0.98170716), np.float32(0.98202884), np.float32(0.9812009), np.float32(0.981139), np.float32(0.9811792), np.float32(0.9813378), np.float32(0.9805217), np.float32(0.98087883), np.float32(0.9814472), np.float32(0.98131084), np.float32(0.9807772), np.float32(0.981043), np.float32(0.98095506), np.float32(0.9813851), np.float32(0.9815891), np.float32(0.9816607), np.float32(0.98195523), np.float32(0.982203), np.float32(0.9815391), np.float32(0.9817738), np.float32(0.98202986), np.float32(0.98204374), np.float32(0.98157), np.float32(0.9816674), np.float32(0.9812732), np.float32(0.9805824), np.float32(0.9806498), np.float32(0.98006755), np.float32(0.98046803), np.float32(0.98018986), np.float32(0.9805814), np.float32(0.98054), np.float32(0.9795354), np.float32(0.979737), np.float32(0.98042953), np.float32(0.98001856), np.float32(0.9794464), np.float32(0.9796749), np.float32(0.9793575), np.float32(0.9790133), np.float32(0.9780725), np.float32(0.97907686), np.float32(0.97980493), np.float32(0.9795712), np.float32(0.9783176), np.float32(0.97851187), np.float32(0.97849256), np.float32(0.97906655), np.float32(0.97864896), np.float32(0.97875535), np.float32(0.9780734), np.float32(0.9768629), np.float32(0.97667843), np.float32(0.9768623), np.float32(0.9769732), np.float32(0.9772733), np.float32(0.976924), np.float32(0.97620547), np.float32(0.97642547), np.float32(0.97589964), np.float32(0.976108), np.float32(0.97641414), np.float32(0.975978), np.float32(0.9767774), np.float32(0.9774709), np.float32(0.9770265), np.float32(0.9772536), np.float32(0.97927445), np.float32(0.97877514), np.float32(0.97858036), np.float32(0.9789104), np.float32(0.97779936), np.float32(0.9791765), np.float32(0.97898406), np.float32(0.9793158), np.float32(0.9804443), np.float32(0.9800965), np.float32(0.98155504), np.float32(0.98136145), np.float32(0.9809723), np.float32(0.9814392), np.float32(0.9813789), np.float32(0.9821982), np.float32(0.98294604), np.float32(0.9832479), np.float32(0.9828683), np.float32(0.98327404), np.float32(0.98338), np.float32(0.98393226), np.float32(0.9843717), np.float32(0.9839265), np.float32(0.9836506), np.float32(0.98456824), np.float32(0.98365283), np.float32(0.9835772), np.float32(0.9833609), np.float32(0.9821921), np.float32(0.9811848), np.float32(0.9811242), np.float32(0.9808395), np.float32(0.98022604), np.float32(0.9805002), np.float32(0.9794272), np.float32(0.9792854), np.float32(0.9764014), np.float32(0.97860616), np.float32(0.9772733), np.float32(0.9770075), np.float32(0.97981995), np.float32(0.979419), np.float32(0.97964877), np.float32(0.97953165), np.float32(0.98039937), np.float32(0.9794277), np.float32(0.9783665), np.float32(0.9771498), np.float32(0.9755441), np.float32(0.97312355), np.float32(0.9713329), np.float32(0.96715266), np.float32(0.9617902), np.float32(0.95697683), np.float32(0.9541141), np.float32(0.95417917), np.float32(0.9533522), np.float32(0.9508628), np.float32(0.9462552), np.float32(0.93857974), np.float32(0.93046516), np.float32(0.9277417), np.float32(0.9392486), np.float32(0.946643), np.float32(0.9259797), np.float32(0.9584085), np.float32(0.9055389), np.float32(0.8950717), np.float32(0.8424814), np.float32(0.80528885), np.float32(0.79695606), np.float32(0.77640617), np.float32(0.7795966), np.float32(0.7702004), np.float32(0.73822397), np.float32(0.7256969), np.float32(0.74528205)], 'MKNMERELVCPVCKEMYKQPLALPCMHNVCHVCASEVLLQHGYLCCDPTSEPSSPAATPATRSPRLGRRGVPKPDRLDRLLKSGFGTYPGRKRGTVHPQTISFPCPACQRDIDLGERGLGSLFRNLTLERVVERYRQTINISAAIMCQFCKPPQLEATKGCTECKSSFCNECFKLYHPWGTQKAQHEPTPPTLTFRPKGLMCPEHKEEVTHYCKTCQRLVCQLCRVRRTHTSHKITPVLSAYQALREKLTKSLAYILSSQDTVQTQIAELEETVKHTEVNGSQAKEEVSQLIQGLCSMLEEKRASLLQAIEECQQERLASLHYQIQEHQAMLENSGMVGYAQEVLKETDHPCFVQAAKQLHNRILRATDSLQSFRPAATASFSHFQLDVSRELKLLTDLAFIKVPEAPVIDTQRTYAYDQIFLCWRLPQHSPPAWHYTVEYRKTDAKAKGLKLWQRREEVRGTSALVEYLDTDSVYVLRVKGCNKAGFGEYSEDIYLHTPPAPVLNFFLDNRWGFNRDRLAISKDQRAVRSVPGIPMLFAAERLMTSCHLSIDLVIGDVAITQGKSYWACCVDPSSYLVKVGVGLESKLQEWFQVPQDVVSPRYDPDSGHDSGAEDTTVDAPPPYAFLTIGMGKILLSHGSAFTSRDPNGCTVPLPPRIGICLDYEQGKELVANKQERKVTIGGFAKLD': [np.float32(0.4534968), np.float32(0.43196872), np.float32(0.42778164), np.float32(0.48383704), np.float32(0.51563233), np.float32(0.50970113), np.float32(0.48995978), np.float32(0.52918476), np.float32(0.54997534), np.float32(0.5389055), np.float32(0.5400053), np.float32(0.563879), np.float32(0.5525877), np.float32(0.48513955), np.float32(0.46787152), np.float32(0.47307417), np.float32(0.41884863), np.float32(0.35116893), np.float32(0.28950086), np.float32(0.25166845), np.float32(0.22437443), np.float32(0.21586889), np.float32(0.21243428), np.float32(0.18953478), np.float32(0.19220361), np.float32(0.19814417), np.float32(0.1765732), np.float32(0.17030652), np.float32(0.15720229), np.float32(0.15568392), np.float32(0.1294565), np.float32(0.12108465), np.float32(0.11228923), np.float32(0.1180322), np.float32(0.11528556), np.float32(0.11763414), np.float32(0.13356127), np.float32(0.15765782), np.float32(0.17026629), np.float32(0.17584206), np.float32(0.20070703), np.float32(0.2178548), np.float32(0.25309485), np.float32(0.31478137), np.float32(0.36041257), np.float32(0.4129098), np.float32(0.4693053), np.float32(0.5280506), np.float32(0.58322114), np.float32(0.6773612), np.float32(0.7842776), np.float32(0.81072897), np.float32(0.83137953), np.float32(0.882643), np.float32(0.9025641), np.float32(0.9279669), np.float32(0.9439361), np.float32(0.95971215), np.float32(0.96768034), np.float32(0.96928656), np.float32(0.9706334), np.float32(0.9699775), np.float32(0.9695719), np.float32(0.96581805), np.float32(0.9650787), np.float32(0.9581119), np.float32(0.95404404), np.float32(0.94899833), np.float32(0.9397912), np.float32(0.9358841), np.float32(0.93440086), np.float32(0.9300204), np.float32(0.9317629), np.float32(0.9295936), np.float32(0.91884047), np.float32(0.92334664), np.float32(0.91619307), np.float32(0.9179225), np.float32(0.9155578), np.float32(0.9256046), np.float32(0.90877837), np.float32(0.9149749), np.float32(0.9150143), np.float32(0.92427814), np.float32(0.9129012), np.float32(0.90311575), np.float32(0.8904693), np.float32(0.8866754), np.float32(0.87244785), np.float32(0.859155), np.float32(0.8388489), np.float32(0.81488895), np.float32(0.8269155), np.float32(0.7706725), np.float32(0.7271323), np.float32(0.70375305), np.float32(0.75701904), np.float32(0.7491719), np.float32(0.75272816), np.float32(0.7182972), np.float32(0.67909837), np.float32(0.6646212), np.float32(0.60450757), np.float32(0.54242045), np.float32(0.5132152), np.float32(0.45916367), np.float32(0.42788082), np.float32(0.373768), np.float32(0.3439068), np.float32(0.3133295), np.float32(0.3083562), np.float32(0.2620784), np.float32(0.2508392), np.float32(0.26607794), np.float32(0.24029759), np.float32(0.22928435), np.float32(0.18163049), np.float32(0.23336257), np.float32(0.24720456), np.float32(0.21520784), np.float32(0.2003634), np.float32(0.18410519), np.float32(0.17888464), np.float32(0.16629876), np.float32(0.17566012), np.float32(0.17645136), np.float32(0.1782236), np.float32(0.1700892), np.float32(0.16325508), np.float32(0.13096778), np.float32(0.12383157), np.float32(0.12519318), np.float32(0.119956896), np.float32(0.11268217), np.float32(0.10702212), np.float32(0.10795748), np.float32(0.11081187), np.float32(0.10925848), np.float32(0.11039342), np.float32(0.13386384), np.float32(0.14841674), np.float32(0.16023895), np.float32(0.16994043), np.float32(0.20182659), np.float32(0.21661924), np.float32(0.21953817), np.float32(0.22077338), np.float32(0.22217314), np.float32(0.21769674), np.float32(0.21257672), np.float32(0.20696636), np.float32(0.21144083), np.float32(0.1954731), np.float32(0.20169818), np.float32(0.20295666), np.float32(0.20676772), np.float32(0.19546793), np.float32(0.1643018), np.float32(0.1787486), np.float32(0.1918919), np.float32(0.1631977), np.float32(0.15307777), np.float32(0.16263652), np.float32(0.13823862), np.float32(0.13044663), np.float32(0.11752292), np.float32(0.11667448), np.float32(0.118077725), np.float32(0.11826382), np.float32(0.12045023), np.float32(0.122758865), np.float32(0.12535855), np.float32(0.14045066), np.float32(0.160784), np.float32(0.17212877), np.float32(0.17682077), np.float32(0.19901086), np.float32(0.21894455), np.float32(0.24495313), np.float32(0.27596128), np.float32(0.34787312), np.float32(0.41455555), np.float32(0.4335943), np.float32(0.45149398), np.float32(0.517343), np.float32(0.5264661), np.float32(0.534193), np.float32(0.52725023), np.float32(0.58694255), np.float32(0.6282236), np.float32(0.58965445), np.float32(0.62403625), np.float32(0.618314), np.float32(0.5928243), np.float32(0.5930284), np.float32(0.58436626), np.float32(0.56453305), np.float32(0.49349788), np.float32(0.46212643), np.float32(0.42026845), np.float32(0.37918398), np.float32(0.32833874), np.float32(0.30987862), np.float32(0.28800714), np.float32(0.2578035), np.float32(0.25312316), np.float32(0.24514543), np.float32(0.22280689), np.float32(0.19119322), np.float32(0.17419246), np.float32(0.1484095), np.float32(0.14037624), np.float32(0.14017312), np.float32(0.1336365), np.float32(0.1459329), np.float32(0.1479141), np.float32(0.15181212), np.float32(0.18913402), np.float32(0.17599602), np.float32(0.17079508), np.float32(0.16840912), np.float32(0.19541873), np.float32(0.19002956), np.float32(0.17234175), np.float32(0.17591393), np.float32(0.23057961), np.float32(0.2322286), np.float32(0.21088214), np.float32(0.25295526), np.float32(0.22459692), np.float32(0.20402399), np.float32(0.24603862), np.float32(0.27212882), np.float32(0.2817017), np.float32(0.27782694), np.float32(0.28979784), np.float32(0.3617545), np.float32(0.30048892), np.float32(0.3210015), np.float32(0.386326), np.float32(0.33032465), np.float32(0.2806882), np.float32(0.26980126), np.float32(0.24816737), np.float32(0.24050333), np.float32(0.20513777), np.float32(0.17998706), np.float32(0.20231849), np.float32(0.21144329), np.float32(0.22703901), np.float32(0.24384417), np.float32(0.23534016), np.float32(0.24384417), np.float32(0.2644138), np.float32(0.27532804), np.float32(0.26199973), np.float32(0.26276064), np.float32(0.28997687), np.float32(0.30520964), np.float32(0.29223165), np.float32(0.28947878), np.float32(0.29311153), np.float32(0.2782655), np.float32(0.27435556), np.float32(0.3021112), np.float32(0.330839), np.float32(0.3620523), np.float32(0.3903164), np.float32(0.39865217), np.float32(0.38432887), np.float32(0.3864052), np.float32(0.39359897), np.float32(0.3967859), np.float32(0.3814828), np.float32(0.37457913), np.float32(0.38562724), np.float32(0.37590456), np.float32(0.37904757), np.float32(0.39530674), np.float32(0.4021294), np.float32(0.42240435), np.float32(0.44519764), np.float32(0.4597698), np.float32(0.46272627), np.float32(0.4730404), np.float32(0.4791519), np.float32(0.46569097), np.float32(0.39534435), np.float32(0.3345526), np.float32(0.34432617), np.float32(0.29602614), np.float32(0.27186066), np.float32(0.2844375), np.float32(0.26451057), np.float32(0.24055491), np.float32(0.24021727), np.float32(0.2444649), np.float32(0.23769903), np.float32(0.21119861), np.float32(0.19801274), np.float32(0.2215169), np.float32(0.2175428), np.float32(0.18809289), np.float32(0.19504191), np.float32(0.23799932), np.float32(0.23878248), np.float32(0.23539199), np.float32(0.2622042), np.float32(0.30812448), np.float32(0.25263506), np.float32(0.27214214), np.float32(0.32201472), np.float32(0.30902964), np.float32(0.26035997), np.float32(0.26440537), np.float32(0.31996232), np.float32(0.27788758), np.float32(0.27055645), np.float32(0.30631137), np.float32(0.33600885), np.float32(0.30423856), np.float32(0.31632882), np.float32(0.32190552), np.float32(0.3249287), np.float32(0.28359067), np.float32(0.3171754), np.float32(0.31348935), np.float32(0.31274417), np.float32(0.3003369), np.float32(0.3222864), np.float32(0.30748978), np.float32(0.29150775), np.float32(0.3209782), np.float32(0.2957772), np.float32(0.3147867), np.float32(0.30517617), np.float32(0.33432156), np.float32(0.33270165), np.float32(0.2889772), np.float32(0.28299344), np.float32(0.30341807), np.float32(0.2800233), np.float32(0.21150112), np.float32(0.23168086), np.float32(0.21982172), np.float32(0.19441941), np.float32(0.1987669), np.float32(0.19495311), np.float32(0.15954259), np.float32(0.1383479), np.float32(0.14034425), np.float32(0.13888188), np.float32(0.115589), np.float32(0.12004733), np.float32(0.12869063), np.float32(0.10950368), np.float32(0.110734), np.float32(0.11108284), np.float32(0.113398015), np.float32(0.08684522), np.float32(0.08578384), np.float32(0.08833785), np.float32(0.08716695), np.float32(0.0796982), np.float32(0.0932704), np.float32(0.104748994), np.float32(0.10338102), np.float32(0.10931366), np.float32(0.12409499), np.float32(0.13845411), np.float32(0.12943399), np.float32(0.115973525), np.float32(0.12712596), np.float32(0.12060839), np.float32(0.115220785), np.float32(0.108135045), np.float32(0.10870315), np.float32(0.10595881), np.float32(0.09617618), np.float32(0.10878409), np.float32(0.107138634), np.float32(0.09216026), np.float32(0.094130926), np.float32(0.09660982), np.float32(0.08103026), np.float32(0.07408842), np.float32(0.07712593), np.float32(0.06920817), np.float32(0.063238844), np.float32(0.060301006), np.float32(0.060862266), np.float32(0.06169225), np.float32(0.05606511), np.float32(0.059466343), np.float32(0.06808986), np.float32(0.06609505), np.float32(0.06680328), np.float32(0.07110116), np.float32(0.07228234), np.float32(0.0775099), np.float32(0.08215906), np.float32(0.09221272), np.float32(0.09349859), np.float32(0.08907264), np.float32(0.08862242), np.float32(0.09137852), np.float32(0.079721995), np.float32(0.080818936), np.float32(0.08335369), np.float32(0.07679622), np.float32(0.072140634), np.float32(0.06635434), np.float32(0.064748354), np.float32(0.059035603), np.float32(0.061765276), np.float32(0.056875337), np.float32(0.059839502), np.float32(0.062481496), np.float32(0.062377803), np.float32(0.06589764), np.float32(0.06880994), np.float32(0.07305717), np.float32(0.07476444), np.float32(0.07158372), np.float32(0.06664618), np.float32(0.056679837), np.float32(0.05433891), np.float32(0.05154307), np.float32(0.05315742), np.float32(0.051438782), np.float32(0.05528872), np.float32(0.05950248), np.float32(0.06521768), np.float32(0.07451681), np.float32(0.08547302), np.float32(0.10268745), np.float32(0.113675594), np.float32(0.13897248), np.float32(0.14287513), np.float32(0.14060396), np.float32(0.13604707), np.float32(0.12369506), np.float32(0.10409673), np.float32(0.10518899), np.float32(0.10583561), np.float32(0.105109304), np.float32(0.10977567), np.float32(0.11950475), np.float32(0.12335155), np.float32(0.140314), np.float32(0.14877273), np.float32(0.15403308), np.float32(0.15266606), np.float32(0.1516561), np.float32(0.14243662), np.float32(0.12430476), np.float32(0.12116156), np.float32(0.10912659), np.float32(0.09749841), np.float32(0.096168056), np.float32(0.100617535), np.float32(0.099553704), np.float32(0.096608244), np.float32(0.09309526), np.float32(0.08419517), np.float32(0.077435486), np.float32(0.0755991), np.float32(0.070430055), np.float32(0.064091384), np.float32(0.0672486), np.float32(0.058689196), np.float32(0.05264453), np.float32(0.05471594), np.float32(0.05220812), np.float32(0.054368284), np.float32(0.053589568), np.float32(0.051610585), np.float32(0.051171567), np.float32(0.06171376), np.float32(0.06512252), np.float32(0.061675355), np.float32(0.0651388), np.float32(0.07413974), np.float32(0.06388303), np.float32(0.05665557), np.float32(0.05079746), np.float32(0.05009035), np.float32(0.054646883), np.float32(0.06383658), np.float32(0.07242372), np.float32(0.07973982), np.float32(0.084115505), np.float32(0.087268904), np.float32(0.08214771), np.float32(0.07842473), np.float32(0.07601489), np.float32(0.06387987), np.float32(0.055164903), np.float32(0.051888473), np.float32(0.05207897), np.float32(0.056272823), np.float32(0.053800683), np.float32(0.05017575), np.float32(0.04842642), np.float32(0.052695464), np.float32(0.054659907), np.float32(0.056453805), np.float32(0.05912367), np.float32(0.058376867), np.float32(0.059394658), np.float32(0.05348228), np.float32(0.053623434), np.float32(0.058963787), np.float32(0.059006464), np.float32(0.062369477), np.float32(0.070501536), np.float32(0.073045105), np.float32(0.08153439), np.float32(0.08303989), np.float32(0.09226728), np.float32(0.100114346), np.float32(0.11559266), np.float32(0.113848485), np.float32(0.10011882), np.float32(0.089151226), np.float32(0.08231813), np.float32(0.073548734), np.float32(0.07739136), np.float32(0.06853104), np.float32(0.056678846), np.float32(0.05308086), np.float32(0.052839395), np.float32(0.04797006), np.float32(0.043313447), np.float32(0.043887448), np.float32(0.045308463), np.float32(0.036637962), np.float32(0.035457626), np.float32(0.031095076), np.float32(0.02852247), np.float32(0.025315545), np.float32(0.027603997), np.float32(0.024119612), np.float32(0.023467902), np.float32(0.024260662), np.float32(0.022198182), np.float32(0.02099032), np.float32(0.020333104), np.float32(0.01972495), np.float32(0.019316286), np.float32(0.021396223), np.float32(0.023413407), np.float32(0.026852323), np.float32(0.031614322), np.float32(0.03029117), np.float32(0.026712306), np.float32(0.028140172), np.float32(0.026387876), np.float32(0.024050497), np.float32(0.022492707), np.float32(0.022503), np.float32(0.023056218), np.float32(0.02560292), np.float32(0.028632948), np.float32(0.031153405), np.float32(0.028708575), np.float32(0.027594091), np.float32(0.02757261), np.float32(0.029374657), np.float32(0.029874025), np.float32(0.029446045), np.float32(0.032781053), np.float32(0.034490235), np.float32(0.03730599), np.float32(0.041021515), np.float32(0.042542554), np.float32(0.047425333), np.float32(0.04596119), np.float32(0.04852992), np.float32(0.05498706), np.float32(0.057789072), np.float32(0.05815802), np.float32(0.06620399), np.float32(0.0685228), np.float32(0.070867345), np.float32(0.072509594), np.float32(0.07626946), np.float32(0.0801589), np.float32(0.08138615), np.float32(0.08553062), np.float32(0.09491984), np.float32(0.107314005), np.float32(0.111001454), np.float32(0.12212318), np.float32(0.1401209), np.float32(0.17887275), np.float32(0.23315507), np.float32(0.2604193), np.float32(0.2735506), np.float32(0.30603984), np.float32(0.36786705), np.float32(0.38422433), np.float32(0.4503053), np.float32(0.4807597), np.float32(0.62701404), np.float32(0.73564327), np.float32(0.750848), np.float32(0.80646825), np.float32(0.8356082), np.float32(0.81688464), np.float32(0.8178776), np.float32(0.83346695), np.float32(0.8275662), np.float32(0.8216122), np.float32(0.8095499), np.float32(0.7092742), np.float32(0.6528155), np.float32(0.6165184), np.float32(0.5508734), np.float32(0.5036641), np.float32(0.3965594), np.float32(0.34400654), np.float32(0.2359584), np.float32(0.15242411), np.float32(0.117113374), np.float32(0.09133365), np.float32(0.07924146), np.float32(0.06468995), np.float32(0.058647126), np.float32(0.06350409), np.float32(0.05548656), np.float32(0.05956327), np.float32(0.056216925), np.float32(0.060364317), np.float32(0.065098606), np.float32(0.065054476), np.float32(0.064958), np.float32(0.07964194), np.float32(0.09238373), np.float32(0.094218574), np.float32(0.10727421), np.float32(0.110716976), np.float32(0.13046193), np.float32(0.12948994), np.float32(0.13606574), np.float32(0.14496677), np.float32(0.16477151), np.float32(0.17568912), np.float32(0.1629789), np.float32(0.14605388), np.float32(0.13668732), np.float32(0.11233902), np.float32(0.10696588), np.float32(0.10866368), np.float32(0.12384922), np.float32(0.14961946), np.float32(0.15076923), np.float32(0.16046122), np.float32(0.1472507), np.float32(0.1401499), np.float32(0.14567237), np.float32(0.12496627), np.float32(0.121421844), np.float32(0.14153974), np.float32(0.16214688), np.float32(0.17234564), np.float32(0.1906753), np.float32(0.24616686), np.float32(0.19467339), np.float32(0.17722829), np.float32(0.1845245), np.float32(0.26197198), np.float32(0.20927504), np.float32(0.22070178), np.float32(0.26154712), np.float32(0.3387043), np.float32(0.4151036), np.float32(0.4820822), np.float32(0.5801585), np.float32(0.47107592), np.float32(0.6653391), np.float32(0.6282057), np.float32(0.6927568), np.float32(0.67300093), np.float32(0.70591223), np.float32(0.8095323), np.float32(0.88900167), np.float32(0.90472025), np.float32(0.9234917)], 'VLEFLATFQLCCCTHELQLLSEQHPAHPTWTLTLVYFFSLVHGLTLVGTSSNPCGVMMQMMLGGMSPETGAVRLLAQLVSALCSRYCTSALWSLGLTQYHVSERSFACKNPIQVDLLKAVITEAVCSFFFHSALLHFQEVRTKLRIHLLAALITFLVYAGGSLTGAVFNPALALSLHFMCFDEAFPQFFIVYWLAPSLGILLMILMFSFFLPWLHNNHTINKKE': [np.float32(0.64676857), np.float32(0.67865366), np.float32(0.69733787), np.float32(0.6611916), np.float32(0.7152382), np.float32(0.72581637), np.float32(0.69219804), np.float32(0.6741262), np.float32(0.6399037), np.float32(0.5770027), np.float32(0.62302923), np.float32(0.58367157), np.float32(0.5703325), np.float32(0.5248114), np.float32(0.60288566), np.float32(0.6069648), np.float32(0.5975029), np.float32(0.5124007), np.float32(0.49243578), np.float32(0.41926387), np.float32(0.34285477), np.float32(0.33439147), np.float32(0.34164), np.float32(0.32443804), np.float32(0.3347846), np.float32(0.41201147), np.float32(0.35259908), np.float32(0.30720282), np.float32(0.29816467), np.float32(0.25344712), np.float32(0.22689018), np.float32(0.17107885), np.float32(0.16191904), np.float32(0.13262543), np.float32(0.103962846), np.float32(0.10920987), np.float32(0.10415502), np.float32(0.104151264), np.float32(0.077891715), np.float32(0.06897484), np.float32(0.059038628), np.float32(0.051229153), np.float32(0.049699232), np.float32(0.055451583), np.float32(0.05866907), np.float32(0.058823794), np.float32(0.07275546), np.float32(0.077374615), np.float32(0.06974323), np.float32(0.08563577), np.float32(0.11270062), np.float32(0.12506741), np.float32(0.1455051), np.float32(0.13250814), np.float32(0.13310365), np.float32(0.16637018), np.float32(0.18303074), np.float32(0.15759438), np.float32(0.21949144), np.float32(0.24306785), np.float32(0.17649467), np.float32(0.15980606), np.float32(0.14122647), np.float32(0.13374855), np.float32(0.089066155), np.float32(0.07954144), np.float32(0.07975011), np.float32(0.06257601), np.float32(0.058021594), np.float32(0.05566519), np.float32(0.05220372), np.float32(0.049816996), np.float32(0.053484764), np.float32(0.058236375), np.float32(0.06384305), np.float32(0.054495726), np.float32(0.05131568), np.float32(0.047229134), np.float32(0.042155247), np.float32(0.039297715), np.float32(0.03191845), np.float32(0.031771857), np.float32(0.029099183), np.float32(0.031643365), np.float32(0.033122), np.float32(0.034963973), np.float32(0.033599578), np.float32(0.036515646), np.float32(0.04196029), np.float32(0.0429521), np.float32(0.045897294), np.float32(0.046091247), np.float32(0.059418973), np.float32(0.06251366), np.float32(0.064378954), np.float32(0.07923139), np.float32(0.07419543), np.float32(0.076485716), np.float32(0.0776511), np.float32(0.10014845), np.float32(0.10765684), np.float32(0.1214762), np.float32(0.12385455), np.float32(0.12565775), np.float32(0.13177456), np.float32(0.1284168), np.float32(0.13186672), np.float32(0.12990336), np.float32(0.12101651), np.float32(0.110844664), np.float32(0.10817601), np.float32(0.10413485), np.float32(0.07319435), np.float32(0.07187653), np.float32(0.058792494), np.float32(0.054075424), np.float32(0.047166552), np.float32(0.048340656), np.float32(0.040817518), np.float32(0.038984474), np.float32(0.038251024), np.float32(0.032771062), np.float32(0.029082272), np.float32(0.025717452), np.float32(0.02884073), np.float32(0.033485692), np.float32(0.028913364), np.float32(0.031663816), np.float32(0.038201593), np.float32(0.042118933), np.float32(0.03958092), np.float32(0.051872678), np.float32(0.06399565), np.float32(0.065044664), np.float32(0.0749922), np.float32(0.072112426), np.float32(0.08167427), np.float32(0.11104006), np.float32(0.12016479), np.float32(0.12140024), np.float32(0.12274274), np.float32(0.12430231), np.float32(0.13142075), np.float32(0.12890005), np.float32(0.13021812), np.float32(0.1262744), np.float32(0.12220658), np.float32(0.1202309), np.float32(0.11004783), np.float32(0.10891996), np.float32(0.09926645), np.float32(0.09510898), np.float32(0.08772619), np.float32(0.0831484), np.float32(0.07537154), np.float32(0.0740977), np.float32(0.07190861), np.float32(0.068041906), np.float32(0.0772246), np.float32(0.08498327), np.float32(0.07485962), np.float32(0.06413425), np.float32(0.075171396), np.float32(0.07833566), np.float32(0.0808869), np.float32(0.086906895), np.float32(0.089400336), np.float32(0.09351801), np.float32(0.0975128), np.float32(0.09507063), np.float32(0.10306841), np.float32(0.10084701), np.float32(0.09767118), np.float32(0.09026588), np.float32(0.08390946), np.float32(0.07836339), np.float32(0.080429435), np.float32(0.08077911), np.float32(0.08293988), np.float32(0.091595314), np.float32(0.09983611), np.float32(0.11168892), np.float32(0.11344566), np.float32(0.10565729), np.float32(0.10702563), np.float32(0.12270024), np.float32(0.13544111), np.float32(0.13583243), np.float32(0.15422754), np.float32(0.15185621), np.float32(0.1339728), np.float32(0.11724187), np.float32(0.11270832), np.float32(0.1101022), np.float32(0.09813972), np.float32(0.085564665), np.float32(0.07846561), np.float32(0.0774677), np.float32(0.07714618), np.float32(0.08083683), np.float32(0.084895335), np.float32(0.0927042), np.float32(0.0994312), np.float32(0.118757665), np.float32(0.11916002), np.float32(0.14637168), np.float32(0.17095412), np.float32(0.18908516), np.float32(0.2120104), np.float32(0.23848075), np.float32(0.21878661), np.float32(0.24371336), np.float32(0.24923947), np.float32(0.30736044), np.float32(0.38332397), np.float32(0.3947822), np.float32(0.44010204), np.float32(0.46327358), np.float32(0.5123708), np.float32(0.48933583), np.float32(0.5424623), np.float32(0.60834414), np.float32(0.6491404), np.float32(0.61576897)], 'MPPPAEVTDPSHAPAVLRQLNEQRLRGLFCDVTLIAGDTKFPAHRSVLAASSPFFREALLASAPLPLPPVTGVSAPNPATTTAASSSSSSSSSSSSSSSSSSSPSSPPPLPGVPAAAFSDVLNFIYSARLALPGGGGDGAAVAEIGALGRRLGISRLQGLGEGGDAWVPPTPAPMATSQPEEDSFGSGPRPDGEWEGDRATGSVPQHVRFRILQTLALYVVRTQI': [np.float32(0.9547486), np.float32(0.9419658), np.float32(0.93478364), np.float32(0.93849564), np.float32(0.9186826), np.float32(0.8664822), np.float32(0.86656433), np.float32(0.8523636), np.float32(0.8001122), np.float32(0.80914915), np.float32(0.7766514), np.float32(0.74686), np.float32(0.69102204), np.float32(0.6659193), np.float32(0.6611825), np.float32(0.5547971), np.float32(0.4744589), np.float32(0.4160046), np.float32(0.38631544), np.float32(0.37383115), np.float32(0.31177995), np.float32(0.24178325), np.float32(0.2396713), np.float32(0.24394412), np.float32(0.24420051), np.float32(0.26331505), np.float32(0.2778234), np.float32(0.28732997), np.float32(0.30893493), np.float32(0.30969632), np.float32(0.30087656), np.float32(0.2972653), np.float32(0.33210528), np.float32(0.3248356), np.float32(0.3488638), np.float32(0.36340827), np.float32(0.3386934), np.float32(0.38255653), np.float32(0.35723525), np.float32(0.33214486), np.float32(0.32127273), np.float32(0.34420907), np.float32(0.35013252), np.float32(0.2944826), np.float32(0.3271648), np.float32(0.36782092), np.float32(0.3970094), np.float32(0.38927546), np.float32(0.42567423), np.float32(0.46588916), np.float32(0.48423755), np.float32(0.47376308), np.float32(0.48286393), np.float32(0.5198808), np.float32(0.56450295), np.float32(0.6017163), np.float32(0.6543423), np.float32(0.6871987), np.float32(0.7310263), np.float32(0.78511137), np.float32(0.84590423), np.float32(0.87543523), np.float32(0.8928985), np.float32(0.915038), np.float32(0.9330426), np.float32(0.94204646), np.float32(0.9425956), np.float32(0.94656247), np.float32(0.9521942), np.float32(0.9598835), np.float32(0.9653334), np.float32(0.9696427), np.float32(0.9714894), np.float32(0.9754563), np.float32(0.97681797), np.float32(0.97873425), np.float32(0.9791989), np.float32(0.9794409), np.float32(0.9811081), np.float32(0.98199904), np.float32(0.98177505), np.float32(0.9819018), np.float32(0.982206), np.float32(0.9821609), np.float32(0.98222834), np.float32(0.9816673), np.float32(0.98146755), np.float32(0.9809337), np.float32(0.98045534), np.float32(0.97989446), np.float32(0.9797718), np.float32(0.9808673), np.float32(0.9809905), np.float32(0.98097366), np.float32(0.9811379), np.float32(0.98035574), np.float32(0.9803596), np.float32(0.97980475), np.float32(0.9794256), np.float32(0.98027325), np.float32(0.9769372), np.float32(0.97666943), np.float32(0.97044086), np.float32(0.96909046), np.float32(0.95490986), np.float32(0.9493796), np.float32(0.92628026), np.float32(0.8946402), np.float32(0.8568499), np.float32(0.80742455), np.float32(0.78666896), np.float32(0.7296393), np.float32(0.6941102), np.float32(0.61355484), np.float32(0.5295789), np.float32(0.4669065), np.float32(0.4339866), np.float32(0.40694943), np.float32(0.33340192), np.float32(0.3301131), np.float32(0.2625041), np.float32(0.25517714), np.float32(0.31881303), np.float32(0.3027041), np.float32(0.28845876), np.float32(0.27164513), np.float32(0.21753827), np.float32(0.26754552), np.float32(0.28144506), np.float32(0.20901509), np.float32(0.20739824), np.float32(0.2415579), np.float32(0.28256068), np.float32(0.25579625), np.float32(0.29974055), np.float32(0.25018045), np.float32(0.30704087), np.float32(0.27663013), np.float32(0.43160245), np.float32(0.44110665), np.float32(0.36728156), np.float32(0.36416554), np.float32(0.51836854), np.float32(0.6018811), np.float32(0.70175), np.float32(0.6160027), np.float32(0.70717055), np.float32(0.7875937), np.float32(0.82017446), np.float32(0.8588713), np.float32(0.8556613), np.float32(0.88758737), np.float32(0.89657253), np.float32(0.9082036), np.float32(0.91391397), np.float32(0.90859157), np.float32(0.9138877), np.float32(0.93489236), np.float32(0.9403435), np.float32(0.9486172), np.float32(0.95594907), np.float32(0.9615564), np.float32(0.9627144), np.float32(0.96361136), np.float32(0.9694781), np.float32(0.9731847), np.float32(0.9736015), np.float32(0.97600573), np.float32(0.9760873), np.float32(0.9766445), np.float32(0.97681546), np.float32(0.9786168), np.float32(0.9795797), np.float32(0.97961766), np.float32(0.98081917), np.float32(0.98139864), np.float32(0.9817229), np.float32(0.9803525), np.float32(0.9795284), np.float32(0.9797111), np.float32(0.98162913), np.float32(0.98096246), np.float32(0.98191684), np.float32(0.98224753), np.float32(0.9820047), np.float32(0.9811429), np.float32(0.9812899), np.float32(0.9798172), np.float32(0.9784772), np.float32(0.97744673), np.float32(0.9767736), np.float32(0.97882825), np.float32(0.97848207), np.float32(0.9763533), np.float32(0.97117233), np.float32(0.9692975), np.float32(0.9628209), np.float32(0.956188), np.float32(0.9519131), np.float32(0.9525192), np.float32(0.9484792), np.float32(0.9504346), np.float32(0.94654435), np.float32(0.9445352), np.float32(0.94179654), np.float32(0.9375035), np.float32(0.9249271), np.float32(0.89506567), np.float32(0.8784471), np.float32(0.83382684), np.float32(0.8288198), np.float32(0.7820589), np.float32(0.74201965), np.float32(0.7145829), np.float32(0.66301256), np.float32(0.63771653), np.float32(0.60997915), np.float32(0.593702), np.float32(0.61113733), np.float32(0.6500758), np.float32(0.643467), np.float32(0.6189921), np.float32(0.60384876), np.float32(0.5739695), np.float32(0.59935874)], 'MRSAVLQRGQARRVSCRVRADGSGVDSLPSTSASSSARPLIDRRQLLTGAAASVITFVGCPCPLCKPGEAKAAAWNYGEVAGPPTWKGVCATGKRQSPINIPLNTSAPKVDAEMGEFDFAYGSFEKCDVLNTGHGTMQVNFPAGNLAFIGNMELELLQFHFHAPSEHAMDGRRYAMEAHLVHKNKSTGNLAVLGIMLEPGGLIKNPALSTALEVAPEVPLAKKPSPKGINPVMLLPKKSKAGTRPFVHYPGSLTTPPCSEGVDWFVFMQPIKVPDSQILDFMRFVGDNKTYATNTRPLQLLNSRLVEYEL': [np.float32(0.9676825), np.float32(0.96386456), np.float32(0.9585432), np.float32(0.9592764), np.float32(0.9674604), np.float32(0.9721734), np.float32(0.97380066), np.float32(0.97629094), np.float32(0.97917193), np.float32(0.9781043), np.float32(0.9756225), np.float32(0.9751261), np.float32(0.9741518), np.float32(0.96783453), np.float32(0.9673498), np.float32(0.9698585), np.float32(0.97051215), np.float32(0.96846324), np.float32(0.96858406), np.float32(0.97009987), np.float32(0.97031176), np.float32(0.97160506), np.float32(0.97078234), np.float32(0.9712794), np.float32(0.97225595), np.float32(0.9714778), np.float32(0.9709891), np.float32(0.97218305), np.float32(0.9739891), np.float32(0.97404623), np.float32(0.9716414), np.float32(0.9711266), np.float32(0.96835726), np.float32(0.9632367), np.float32(0.95761), np.float32(0.9508944), np.float32(0.9484531), np.float32(0.93809134), np.float32(0.9196417), np.float32(0.9137216), np.float32(0.8985525), np.float32(0.86337894), np.float32(0.79701424), np.float32(0.77239555), np.float32(0.7160839), np.float32(0.6647497), np.float32(0.671364), np.float32(0.68116814), np.float32(0.66706294), np.float32(0.69237626), np.float32(0.64401764), np.float32(0.70384556), np.float32(0.7122102), np.float32(0.63701415), np.float32(0.6164257), np.float32(0.49046803), np.float32(0.45641956), np.float32(0.46120942), np.float32(0.4648476), np.float32(0.32056066), np.float32(0.27896914), np.float32(0.22679926), np.float32(0.22912632), np.float32(0.21312165), np.float32(0.24112718), np.float32(0.25226027), np.float32(0.23020554), np.float32(0.42177114), np.float32(0.4105137), np.float32(0.5236595), np.float32(0.58587444), np.float32(0.6368891), np.float32(0.6446978), np.float32(0.649872), np.float32(0.60090315), np.float32(0.5909331), np.float32(0.5192035), np.float32(0.49725953), np.float32(0.29569197), np.float32(0.242667), np.float32(0.27422845), np.float32(0.27066317), np.float32(0.29135108), np.float32(0.27670446), np.float32(0.27082434), np.float32(0.283923), np.float32(0.28722122), np.float32(0.2930587), np.float32(0.30042118), np.float32(0.287014), np.float32(0.28156358), np.float32(0.26423067), np.float32(0.2179472), np.float32(0.21787773), np.float32(0.20802231), np.float32(0.16501899), np.float32(0.17222622), np.float32(0.16784239), np.float32(0.15809456), np.float32(0.15381126), np.float32(0.15622926), np.float32(0.18753523), np.float32(0.19921632), np.float32(0.20910749), np.float32(0.21045968), np.float32(0.20087698), np.float32(0.1845754), np.float32(0.18202484), np.float32(0.17789523), np.float32(0.14916748), np.float32(0.1506509), np.float32(0.13257262), np.float32(0.11683273), np.float32(0.12581962), np.float32(0.11378978), np.float32(0.09088155), np.float32(0.0809232), np.float32(0.06703894), np.float32(0.057258535), np.float32(0.056301497), np.float32(0.05550429), np.float32(0.049554303), np.float32(0.056337018), np.float32(0.056705274), np.float32(0.059088886), np.float32(0.057777736), np.float32(0.056538787), np.float32(0.054668605), np.float32(0.048167937), np.float32(0.04239771), np.float32(0.04513887), np.float32(0.04307913), np.float32(0.043720886), np.float32(0.04136259), np.float32(0.038075406), np.float32(0.035145573), np.float32(0.03451457), np.float32(0.028541453), np.float32(0.02750215), np.float32(0.031024765), np.float32(0.03033631), np.float32(0.030511474), np.float32(0.03263839), np.float32(0.03086786), np.float32(0.026948798), np.float32(0.02605686), np.float32(0.02200898), np.float32(0.021933794), np.float32(0.024130378), np.float32(0.023870757), np.float32(0.027328333), np.float32(0.02719163), np.float32(0.032398358), np.float32(0.03865493), np.float32(0.043589834), np.float32(0.044729613), np.float32(0.04770948), np.float32(0.052969836), np.float32(0.06020226), np.float32(0.06506846), np.float32(0.07690696), np.float32(0.08387714), np.float32(0.080068305), np.float32(0.07139149), np.float32(0.06853833), np.float32(0.06744077), np.float32(0.069089234), np.float32(0.07209686), np.float32(0.06986345), np.float32(0.0686486), np.float32(0.0734278), np.float32(0.08491569), np.float32(0.09539906), np.float32(0.11250201), np.float32(0.11532934), np.float32(0.12299836), np.float32(0.1196686), np.float32(0.11080616), np.float32(0.085326135), np.float32(0.06861781), np.float32(0.05780723), np.float32(0.04994824), np.float32(0.03843172), np.float32(0.03564163), np.float32(0.029954713), np.float32(0.026885787), np.float32(0.032385726), np.float32(0.038805768), np.float32(0.04828316), np.float32(0.047096405), np.float32(0.052388206), np.float32(0.052375283), np.float32(0.059882324), np.float32(0.06354253), np.float32(0.06567348), np.float32(0.06762283), np.float32(0.069346644), np.float32(0.055890538), np.float32(0.05351571), np.float32(0.047508005), np.float32(0.044219986), np.float32(0.051151566), np.float32(0.05270678), np.float32(0.065642305), np.float32(0.08497179), np.float32(0.111229114), np.float32(0.10814691), np.float32(0.12238712), np.float32(0.15964562), np.float32(0.1824965), np.float32(0.20475645), np.float32(0.21376), np.float32(0.24454159), np.float32(0.27622536), np.float32(0.27095875), np.float32(0.33551583), np.float32(0.33105797), np.float32(0.4022536), np.float32(0.4198678), np.float32(0.3522133), np.float32(0.30935645), np.float32(0.2636429), np.float32(0.29198354), np.float32(0.26839718), np.float32(0.31147093), np.float32(0.36333817), np.float32(0.41111594), np.float32(0.4662014), np.float32(0.476902), np.float32(0.5105922), np.float32(0.5407567), np.float32(0.5652029), np.float32(0.61197543), np.float32(0.39729288), np.float32(0.28188258), np.float32(0.24321975), np.float32(0.23739754), np.float32(0.25110176), np.float32(0.27341473), np.float32(0.19795695), np.float32(0.19761913), np.float32(0.18677232), np.float32(0.19391043), np.float32(0.18394417), np.float32(0.18782717), np.float32(0.1976651), np.float32(0.19282982), np.float32(0.22226222), np.float32(0.24384417), np.float32(0.24384417), np.float32(0.23490632), np.float32(0.21865837), np.float32(0.18917812), np.float32(0.15440638), np.float32(0.14320034), np.float32(0.1346812), np.float32(0.114367925), np.float32(0.116976924), np.float32(0.12937029), np.float32(0.12316557), np.float32(0.12881285), np.float32(0.12992363), np.float32(0.11226266), np.float32(0.117006764), np.float32(0.10988005), np.float32(0.10916023), np.float32(0.10416417), np.float32(0.0928365), np.float32(0.081419826), np.float32(0.071205065), np.float32(0.0624828), np.float32(0.057826567), np.float32(0.04992299), np.float32(0.04886229), np.float32(0.051815145), np.float32(0.058623884), np.float32(0.07051305), np.float32(0.08374259), np.float32(0.092629984), np.float32(0.10722933), np.float32(0.11197929), np.float32(0.11857749), np.float32(0.12597007), np.float32(0.13347378), np.float32(0.13966018), np.float32(0.14196333), np.float32(0.13933267), np.float32(0.14644356), np.float32(0.1430739), np.float32(0.13483281), np.float32(0.14688696), np.float32(0.15231523), np.float32(0.15642585), np.float32(0.1649464), np.float32(0.17493857), np.float32(0.18236692), np.float32(0.21181346), np.float32(0.21046165), np.float32(0.19140236), np.float32(0.18578038), np.float32(0.16771714), np.float32(0.15316112), np.float32(0.13961859), np.float32(0.14432696), np.float32(0.14199041), np.float32(0.14673908), np.float32(0.14770207), np.float32(0.15407391), np.float32(0.13274066), np.float32(0.14038976)], 'MEGLRTAVGDRDLISLLRLKHGEQMQARPRRVNRLGEKMGLGLVGGVEISEGAAAGARSPAAAAVAAACFPGRASAAPAAPRAGAMAGAASPCANGCGPGAPSDAEVLHLCRSLEVGTVMTLFYSKKSQRPERKTFQVKLETRQITWSRGADKIEGAIDIREIKEIRPGKTSRDFDRYQEDPAFRPDQSHCFVILYGMEFRLKTLSLQATSEEEVNMWIKGLTWLMEDTLQAATPLQIERWLRKQFYSVDRNREDRISAKDLKNMLSQVNYRVPNMRFLRERLTDLEQRSSDITYGQFAQLYRSLMYSAQKTMDLPFLEASALRAGERPELCRVSLPEFQQFLLEYQGELWAVDRLQVQEFMLSFLRDPLREIEEPYFFLDEFVTFLFSKENSVWNSQLDAVCPDTMNNPLSHYWISSSHNTYLTGDQFSSESSLEAYARCLRMGCRCIELDCWDGPDGMPVIYHGHTLTTKIKFSDVLHTIKEHAFVASEYPVILSIEDHCSIAQQRNMAQYFKKVLGDTLLTKPVDIAADGLPSPNQLKRKILIKHKKLAEGSAYEEVPTSVMYSENDISNSIKNGILYLEDPVNHEWYPHYFVLTSSKIYYSEETNSDQGNEDEEEPKETSGSTELHSNEKWFHGKLGAGRDGRHIAERLLTEYCIETGAPDGSFLVRESETFVGDYTLSFWRNGKVQHCRIHSRQDAGTPKFFLTDNLVFDSLYDLITHYQQVPLRCNEFEMRLSEPVPQTNAHESKEWYHASLTRAQAEHMLMRVPRDGAFLVRKRNEPNSYAISFRAEGKIKHCRVQQEGQTVMLGNSEFDSLVDLISYYEKHPLYRKMKLRYPINEEALEKIGTAEPDYGALYEGRNPGFYVEANPMPTFKCAVKALFDYKAQREDELTFTKSAIIQNVEKQEGGWWRGDYGGKKQLWFPSNYVEEMVSPAALEPEREHLDENSPLGDLLRGVLDVPACQIAIRPEGKNNRLFVFSISMASMAHWSLDVAADSQEELQDWVKKIREVAQTADARLTEGKMMERRKKIALELSELVVYCRPVPFDEEKIGTERACYRDMSSFPETKAEKYVNKAKGKKFLQYNRLQLSRIYPKGQRLDSSNYDPLPMWICGSQLVALNFQTPDKPMQMNQALFMAGGHCGYVLQPSTMRDEAFDPFDKSSLRGLEPCAICIEVLGARHLPKNGRGIVCPFVEIEVAGAEYDSTKQKTEFVVDNGLNPVWPAKPFHFQISNPEFAFLRFVVYEEDMFSDQNFLAQATFPVKGLKTGYRAVPLKNNYSEDLELASLLVKIDVFPAKQENGDLSPFSGTSLRERGSDASGQLFHGRAREGSFEARYQQPFEDFRISQEHLADHFDSRERRAPRRTRVNGDNRL': [np.float32(0.9410521), np.float32(0.9107029), np.float32(0.8829023), np.float32(0.8469476), np.float32(0.81373495), np.float32(0.79650897), np.float32(0.7671531), np.float32(0.78808933), np.float32(0.7522251), np.float32(0.7841666), np.float32(0.6880643), np.float32(0.659219), np.float32(0.6680477), np.float32(0.5986862), np.float32(0.60947037), np.float32(0.61593443), np.float32(0.6241791), np.float32(0.59328187), np.float32(0.6476754), np.float32(0.66387427), np.float32(0.68633133), np.float32(0.707223), np.float32(0.73903275), np.float32(0.74536365), np.float32(0.7102486), np.float32(0.7409143), np.float32(0.8191581), np.float32(0.843617), np.float32(0.87531596), np.float32(0.90041894), np.float32(0.9055411), np.float32(0.9143796), np.float32(0.9240462), np.float32(0.9290883), np.float32(0.94019204), np.float32(0.94015795), np.float32(0.9458587), np.float32(0.9485921), np.float32(0.9522341), np.float32(0.955176), np.float32(0.95848936), np.float32(0.9593426), np.float32(0.9635761), np.float32(0.9649698), np.float32(0.9650223), np.float32(0.96648526), np.float32(0.970133), np.float32(0.9700493), np.float32(0.97266454), np.float32(0.97236335), np.float32(0.9727298), np.float32(0.9701193), np.float32(0.9703269), np.float32(0.9702917), np.float32(0.9694343), np.float32(0.9677981), np.float32(0.96529037), np.float32(0.9640817), np.float32(0.9644863), np.float32(0.963706), np.float32(0.95432985), np.float32(0.95000094), np.float32(0.956346), np.float32(0.95901823), np.float32(0.96783566), np.float32(0.964636), np.float32(0.9681391), np.float32(0.970746), np.float32(0.9744785), np.float32(0.9708155), np.float32(0.97216886), np.float32(0.9722545), np.float32(0.97047544), np.float32(0.9682067), np.float32(0.9688992), np.float32(0.9711529), np.float32(0.9710803), np.float32(0.9736657), np.float32(0.9708657), np.float32(0.97230476), np.float32(0.9739371), np.float32(0.97179025), np.float32(0.9703199), np.float32(0.9675868), np.float32(0.96346915), np.float32(0.9514517), np.float32(0.94530946), np.float32(0.93913317), np.float32(0.92689425), np.float32(0.9246219), np.float32(0.9044573), np.float32(0.88493735), np.float32(0.87343055), np.float32(0.8684218), np.float32(0.8486151), np.float32(0.8053744), np.float32(0.75753427), np.float32(0.72495), np.float32(0.6507667), np.float32(0.55032396), np.float32(0.50327665), np.float32(0.43990558), np.float32(0.42023253), np.float32(0.374189), np.float32(0.3374233), np.float32(0.33063242), np.float32(0.28816986), np.float32(0.20968737), np.float32(0.17323075), np.float32(0.15145339), np.float32(0.12781318), np.float32(0.10470449), np.float32(0.087118216), np.float32(0.07644819), np.float32(0.07521222), np.float32(0.09081166), np.float32(0.096202746), np.float32(0.10390922), np.float32(0.12243301), np.float32(0.14221165), np.float32(0.15589671), np.float32(0.13253254), np.float32(0.16685456), np.float32(0.19200231), np.float32(0.15156336), np.float32(0.14947833), np.float32(0.14076509), np.float32(0.12797949), np.float32(0.11826999), np.float32(0.13058835), np.float32(0.12488345), np.float32(0.13731727), np.float32(0.15095304), np.float32(0.15414123), np.float32(0.1724632), np.float32(0.1790699), np.float32(0.20537876), np.float32(0.21401086), np.float32(0.20398922), np.float32(0.19025123), np.float32(0.18972185), np.float32(0.17396602), np.float32(0.15638389), np.float32(0.16042165), np.float32(0.16162969), np.float32(0.15416305), np.float32(0.13733694), np.float32(0.13060904), np.float32(0.13085184), np.float32(0.14136179), np.float32(0.15307288), np.float32(0.13676094), np.float32(0.1490079), np.float32(0.16071132), np.float32(0.16793732), np.float32(0.19186491), np.float32(0.20402716), np.float32(0.22645645), np.float32(0.26387087), np.float32(0.26621595), np.float32(0.26449078), np.float32(0.2776688), np.float32(0.28429046), np.float32(0.2729603), np.float32(0.27114633), np.float32(0.2508126), np.float32(0.22529566), np.float32(0.22105473), np.float32(0.22722392), np.float32(0.23769629), np.float32(0.27772292), np.float32(0.28520015), np.float32(0.2905764), np.float32(0.28744796), np.float32(0.30550516), np.float32(0.3730358), np.float32(0.3476832), np.float32(0.30378303), np.float32(0.30262703), np.float32(0.28973827), np.float32(0.25966188), np.float32(0.20743954), np.float32(0.15061167), np.float32(0.12062139), np.float32(0.10460316), np.float32(0.07847054), np.float32(0.07154071), np.float32(0.06907516), np.float32(0.058224503), np.float32(0.050579507), np.float32(0.043400273), np.float32(0.041337643), np.float32(0.03528154), np.float32(0.031444244), np.float32(0.030948462), np.float32(0.028936584), np.float32(0.030888198), np.float32(0.02845116), np.float32(0.026445972), np.float32(0.026211686), np.float32(0.026390659), np.float32(0.02946605), np.float32(0.03321997), np.float32(0.0353652), np.float32(0.039326917), np.float32(0.04294004), np.float32(0.044894066), np.float32(0.04756752), np.float32(0.052019525), np.float32(0.054075412), np.float32(0.05196391), np.float32(0.053172827), np.float32(0.056790296), np.float32(0.05456794), np.float32(0.054179475), np.float32(0.0555264), np.float32(0.062201146), np.float32(0.065429874), np.float32(0.060386393), np.float32(0.067403905), np.float32(0.06715286), np.float32(0.06635715), np.float32(0.06257206), np.float32(0.06395165), np.float32(0.06204383), np.float32(0.056703877), np.float32(0.050233923), np.float32(0.055781133), np.float32(0.05966866), np.float32(0.05840358), np.float32(0.05673385), np.float32(0.060711402), np.float32(0.057670236), np.float32(0.0615369), np.float32(0.06356854), np.float32(0.06675133), np.float32(0.06717235), np.float32(0.06731104), np.float32(0.075379945), np.float32(0.07647517), np.float32(0.078971654), np.float32(0.08544889), np.float32(0.095652595), np.float32(0.090271086), np.float32(0.09363997), np.float32(0.09403333), np.float32(0.10190728), np.float32(0.101099126), np.float32(0.123870686), np.float32(0.11862758), np.float32(0.1161464), np.float32(0.124458626), np.float32(0.13107713), np.float32(0.1268582), np.float32(0.11998579), np.float32(0.1257016), np.float32(0.119853884), np.float32(0.113156304), np.float32(0.11879934), np.float32(0.119889915), np.float32(0.12368628), np.float32(0.12219851), np.float32(0.12130902), np.float32(0.11794561), np.float32(0.10149165), np.float32(0.096499205), np.float32(0.085091494), np.float32(0.07652266), np.float32(0.06922135), np.float32(0.07588279), np.float32(0.07700905), np.float32(0.07379801), np.float32(0.06879535), np.float32(0.072644964), np.float32(0.07657083), np.float32(0.08110666), np.float32(0.08455875), np.float32(0.097074784), np.float32(0.10291167), np.float32(0.101434335), np.float32(0.10791257), np.float32(0.10900049), np.float32(0.10779416), np.float32(0.10132004), np.float32(0.10071897), np.float32(0.09948557), np.float32(0.085842066), np.float32(0.08224542), np.float32(0.08597491), np.float32(0.07276859), np.float32(0.065870695), np.float32(0.0717129), np.float32(0.07163796), np.float32(0.060447298), np.float32(0.056930326), np.float32(0.061752196), np.float32(0.058720652), np.float32(0.054776568), np.float32(0.061855577), np.float32(0.064314485), np.float32(0.06382856), np.float32(0.058909044), np.float32(0.062177837), np.float32(0.058641635), np.float32(0.055159446), np.float32(0.05548552), np.float32(0.05361886), np.float32(0.05772465), np.float32(0.05451023), np.float32(0.05344953), np.float32(0.058515795), np.float32(0.062668435), np.float32(0.06319943), np.float32(0.07312103), np.float32(0.08757628), np.float32(0.095476426), np.float32(0.10310888), np.float32(0.12513073), np.float32(0.15387781), np.float32(0.16801788), np.float32(0.14383306), np.float32(0.16075177), np.float32(0.15987407), np.float32(0.13707721), np.float32(0.120331265), np.float32(0.1168193), np.float32(0.11660217), np.float32(0.12348021), np.float32(0.12478405), np.float32(0.14198281), np.float32(0.1411213), np.float32(0.11559602), np.float32(0.12099993), np.float32(0.12994519), np.float32(0.11878312), np.float32(0.11908973), np.float32(0.119887196), np.float32(0.114205554), np.float32(0.104246), np.float32(0.08822138), np.float32(0.08038436), np.float32(0.071643494), np.float32(0.0626284), np.float32(0.06254068), np.float32(0.06602783), np.float32(0.06038804), np.float32(0.055230714), np.float32(0.05340713), np.float32(0.06554643), np.float32(0.052311707), np.float32(0.043231953), np.float32(0.047263034), np.float32(0.0501749), np.float32(0.04244765), np.float32(0.04222161), np.float32(0.05327193), np.float32(0.05665615), np.float32(0.052950405), np.float32(0.054582983), np.float32(0.058620267), np.float32(0.0592305), np.float32(0.056674577), np.float32(0.06255804), np.float32(0.06772746), np.float32(0.06314471), np.float32(0.060190607), np.float32(0.057067994), np.float32(0.057789512), np.float32(0.056908675), np.float32(0.055506792), np.float32(0.06384063), np.float32(0.059736226), np.float32(0.047093857), np.float32(0.050533213), np.float32(0.051453505), np.float32(0.048738062), np.float32(0.0458996), np.float32(0.04862441), np.float32(0.053379565), np.float32(0.05305144), np.float32(0.053711925), np.float32(0.05533136), np.float32(0.054931633), np.float32(0.05015108), np.float32(0.04903401), np.float32(0.05240615), np.float32(0.04976648), np.float32(0.04501136), np.float32(0.048559345), np.float32(0.052711103), np.float32(0.055206534), np.float32(0.05530785), np.float32(0.065593645), np.float32(0.078239314), np.float32(0.083942056), np.float32(0.094918445), np.float32(0.124672644), np.float32(0.12369506), np.float32(0.15017214), np.float32(0.15968612), np.float32(0.17401364), np.float32(0.18154247), np.float32(0.1719339), np.float32(0.1581364), np.float32(0.14503339), np.float32(0.13497543), np.float32(0.13095334), np.float32(0.1374252), np.float32(0.13845673), np.float32(0.13035902), np.float32(0.118775286), np.float32(0.12039387), np.float32(0.11432468), np.float32(0.109104246), np.float32(0.1094211), np.float32(0.1318758), np.float32(0.12899207), np.float32(0.11398616), np.float32(0.10858673), np.float32(0.10367254), np.float32(0.1046736), np.float32(0.10141777), np.float32(0.09066902), np.float32(0.09080947), np.float32(0.10324838), np.float32(0.09361198), np.float32(0.08983325), np.float32(0.084773056), np.float32(0.09246603), np.float32(0.08255432), np.float32(0.07361209), np.float32(0.076513916), np.float32(0.07375314), np.float32(0.069945656), np.float32(0.06598421), np.float32(0.06943823), np.float32(0.06265684), np.float32(0.05591702), np.float32(0.051312003), np.float32(0.043546863), np.float32(0.038659815), np.float32(0.036833543), np.float32(0.03776547), np.float32(0.03707089), np.float32(0.030762345), np.float32(0.031724513), np.float32(0.03914691), np.float32(0.04438486), np.float32(0.03824555), np.float32(0.040561378), np.float32(0.044403736), np.float32(0.04946878), np.float32(0.04403036), np.float32(0.051076464), np.float32(0.053012595), np.float32(0.04839772), np.float32(0.049598206), np.float32(0.04861498), np.float32(0.04988857), np.float32(0.048828557), np.float32(0.054722168), np.float32(0.05591701), np.float32(0.06179073), np.float32(0.057187174), np.float32(0.056757104), np.float32(0.0657902), np.float32(0.061195567), np.float32(0.05110299), np.float32(0.05463196), np.float32(0.049363777), np.float32(0.038561366), np.float32(0.04042811), np.float32(0.04486581), np.float32(0.048101112), np.float32(0.050001327), np.float32(0.055070534), np.float32(0.05777801), np.float32(0.058182262), np.float32(0.05832203), np.float32(0.06296047), np.float32(0.05941983), np.float32(0.060114127), np.float32(0.05553582), np.float32(0.052338976), np.float32(0.045753896), np.float32(0.04530349), np.float32(0.039373547), np.float32(0.04163877), np.float32(0.042116746), np.float32(0.038336318), np.float32(0.03970991), np.float32(0.041215062), np.float32(0.04173683), np.float32(0.042313885), np.float32(0.047611058), np.float32(0.045774974), np.float32(0.04584238), np.float32(0.046753533), np.float32(0.04199643), np.float32(0.04303052), np.float32(0.04404361), np.float32(0.037337385), np.float32(0.031212568), np.float32(0.030512528), np.float32(0.03738931), np.float32(0.037165355), np.float32(0.03783295), np.float32(0.043559417), np.float32(0.051745817), np.float32(0.05726529), np.float32(0.061959546), np.float32(0.06114049), np.float32(0.062064346), np.float32(0.068967804), np.float32(0.08033781), np.float32(0.08296799), np.float32(0.08410856), np.float32(0.080437675), np.float32(0.08038854), np.float32(0.08227063), np.float32(0.09137577), np.float32(0.09222575), np.float32(0.10147593), np.float32(0.11021536), np.float32(0.116121836), np.float32(0.12463154), np.float32(0.15669855), np.float32(0.1664477), np.float32(0.14662127), np.float32(0.14503646), np.float32(0.16429204), np.float32(0.18061991), np.float32(0.15173164), np.float32(0.13406476), np.float32(0.1251998), np.float32(0.12902111), np.float32(0.12662894), np.float32(0.12804037), np.float32(0.14177485), np.float32(0.13370071), np.float32(0.13446078), np.float32(0.15934193), np.float32(0.1652715), np.float32(0.16060258), np.float32(0.16245204), np.float32(0.16025075), np.float32(0.18352774), np.float32(0.190769), np.float32(0.18650238), np.float32(0.18404382), np.float32(0.17778027), np.float32(0.16317648), np.float32(0.16857868), np.float32(0.1897322), np.float32(0.17056817), np.float32(0.14744551), np.float32(0.1604675), np.float32(0.16967933), np.float32(0.1822704), np.float32(0.16359186), np.float32(0.16574359), np.float32(0.15638784), np.float32(0.13659231), np.float32(0.12221201), np.float32(0.1354902), np.float32(0.13033302), np.float32(0.11869824), np.float32(0.12495904), np.float32(0.12409753), np.float32(0.12817448), np.float32(0.09872107), np.float32(0.094139), np.float32(0.08929043), np.float32(0.10478345), np.float32(0.09580114), np.float32(0.09737409), np.float32(0.09928284), np.float32(0.10141435), np.float32(0.10149509), np.float32(0.09747985), np.float32(0.090863034), np.float32(0.08465046), np.float32(0.07473357), np.float32(0.06830611), np.float32(0.059537593), np.float32(0.05036856), np.float32(0.050828323), np.float32(0.053423725), np.float32(0.05230208), np.float32(0.048098255), np.float32(0.04914743), np.float32(0.04810155), np.float32(0.050647784), np.float32(0.047395885), np.float32(0.05680782), np.float32(0.072590485), np.float32(0.089802295), np.float32(0.10220724), np.float32(0.11212739), np.float32(0.123688534), np.float32(0.15185031), np.float32(0.18297128), np.float32(0.23156375), np.float32(0.28263038), np.float32(0.32918647), np.float32(0.42339832), np.float32(0.5083924), np.float32(0.5747705), np.float32(0.6086811), np.float32(0.70314604), np.float32(0.7619287), np.float32(0.8308805), np.float32(0.8808245), np.float32(0.89019394), np.float32(0.913367), np.float32(0.930905), np.float32(0.94473326), np.float32(0.9522558), np.float32(0.95334333), np.float32(0.95681906), np.float32(0.95753914), np.float32(0.95348233), np.float32(0.9465893), np.float32(0.92509675), np.float32(0.9063851), np.float32(0.88670117), np.float32(0.8501805), np.float32(0.82750726), np.float32(0.8154735), np.float32(0.8092718), np.float32(0.7903644), np.float32(0.7555358), np.float32(0.7367947), np.float32(0.6788426), np.float32(0.6219212), np.float32(0.571595), np.float32(0.45572004), np.float32(0.2850325), np.float32(0.19011442), np.float32(0.17366171), np.float32(0.13117643), np.float32(0.1163803), np.float32(0.09880591), np.float32(0.08205561), np.float32(0.07747288), np.float32(0.06737197), np.float32(0.05943623), np.float32(0.06636747), np.float32(0.071687594), np.float32(0.06646762), np.float32(0.07279567), np.float32(0.06927434), np.float32(0.07137003), np.float32(0.08282676), np.float32(0.081545234), np.float32(0.08250654), np.float32(0.06675803), np.float32(0.055694178), np.float32(0.053589325), np.float32(0.0525154), np.float32(0.05374257), np.float32(0.057924606), np.float32(0.06838787), np.float32(0.068644024), np.float32(0.062500305), np.float32(0.065513715), np.float32(0.07346422), np.float32(0.07772502), np.float32(0.07151554), np.float32(0.07042812), np.float32(0.07773468), np.float32(0.073924765), np.float32(0.0681101), np.float32(0.063097805), np.float32(0.059579536), np.float32(0.061152227), np.float32(0.056035347), np.float32(0.05497622), np.float32(0.05253067), np.float32(0.051469017), np.float32(0.05309123), np.float32(0.05116299), np.float32(0.05815169), np.float32(0.05274133), np.float32(0.052865464), np.float32(0.05836029), np.float32(0.061791316), np.float32(0.06294797), np.float32(0.0710118), np.float32(0.08196097), np.float32(0.090494365), np.float32(0.08978919), np.float32(0.0935754), np.float32(0.10744129), np.float32(0.10372866), np.float32(0.101317935), np.float32(0.10430553), np.float32(0.107517794), np.float32(0.10779228), np.float32(0.10642509), np.float32(0.10426326), np.float32(0.095475644), np.float32(0.09539871), np.float32(0.09617883), np.float32(0.096874684), np.float32(0.096332), np.float32(0.09390744), np.float32(0.1031888), np.float32(0.08712504), np.float32(0.07241076), np.float32(0.06691534), np.float32(0.0625752), np.float32(0.050918233), np.float32(0.049167994), np.float32(0.048713803), np.float32(0.041145034), np.float32(0.04142417), np.float32(0.040791836), np.float32(0.044792064), np.float32(0.04408371), np.float32(0.052133325), np.float32(0.054048914), np.float32(0.05206001), np.float32(0.051113486), np.float32(0.05142428), np.float32(0.055125926), np.float32(0.05583421), np.float32(0.055534407), np.float32(0.062647164), np.float32(0.07008275), np.float32(0.078628354), np.float32(0.086775206), np.float32(0.10897452), np.float32(0.13445085), np.float32(0.15040962), np.float32(0.16808055), np.float32(0.2013578), np.float32(0.21346907), np.float32(0.19580965), np.float32(0.22160178), np.float32(0.22781877), np.float32(0.22175044), np.float32(0.20395693), np.float32(0.2124555), np.float32(0.20573446), np.float32(0.19317384), np.float32(0.19918749), np.float32(0.19040349), np.float32(0.18507469), np.float32(0.16691437), np.float32(0.18989566), np.float32(0.17019759), np.float32(0.1551054), np.float32(0.14065485), np.float32(0.12858786), np.float32(0.104499854), np.float32(0.08136287), np.float32(0.07101556), np.float32(0.059320636), np.float32(0.055544198), np.float32(0.060990218), np.float32(0.05751706), np.float32(0.061590295), np.float32(0.056504626), np.float32(0.05291064), np.float32(0.051305573), np.float32(0.05512761), np.float32(0.05547161), np.float32(0.06211837), np.float32(0.066437446), np.float32(0.08246316), np.float32(0.08651744), np.float32(0.08282912), np.float32(0.0971455), np.float32(0.0911761), np.float32(0.09360588), np.float32(0.084180765), np.float32(0.07733101), np.float32(0.07716068), np.float32(0.077799655), np.float32(0.082579985), np.float32(0.0810957), np.float32(0.09992597), np.float32(0.09608117), np.float32(0.08943649), np.float32(0.08418847), np.float32(0.08956116), np.float32(0.0955058), np.float32(0.08971665), np.float32(0.099331394), np.float32(0.10600801), np.float32(0.1162606), np.float32(0.123024076), np.float32(0.12766585), np.float32(0.11256063), np.float32(0.10781954), np.float32(0.10116131), np.float32(0.09858231), np.float32(0.091484025), np.float32(0.09169516), np.float32(0.09553053), np.float32(0.108126655), np.float32(0.11416857), np.float32(0.11978625), np.float32(0.10708548), np.float32(0.10741946), np.float32(0.09545928), np.float32(0.088314995), np.float32(0.07893162), np.float32(0.08267639), np.float32(0.07266817), np.float32(0.06406483), np.float32(0.06709572), np.float32(0.06297775), np.float32(0.058817353), np.float32(0.06099619), np.float32(0.06122149), np.float32(0.055522237), np.float32(0.057009112), np.float32(0.05715187), np.float32(0.05649141), np.float32(0.0605133), np.float32(0.06494313), np.float32(0.06742192), np.float32(0.07141771), np.float32(0.06939351), np.float32(0.066725835), np.float32(0.06759222), np.float32(0.07754066), np.float32(0.07303738), np.float32(0.07219014), np.float32(0.082213975), np.float32(0.09444391), np.float32(0.089882255), np.float32(0.09220396), np.float32(0.10524023), np.float32(0.11295179), np.float32(0.11052423), np.float32(0.1168685), np.float32(0.11620394), np.float32(0.112344556), np.float32(0.11933116), np.float32(0.12174525), np.float32(0.1295551), np.float32(0.1293305), np.float32(0.13050148), np.float32(0.123695835), np.float32(0.1275122), np.float32(0.1149506), np.float32(0.12146902), np.float32(0.11714789), np.float32(0.13236208), np.float32(0.13534358), np.float32(0.14501578), np.float32(0.142375), np.float32(0.12336223), np.float32(0.10910664), np.float32(0.110616654), np.float32(0.12208778), np.float32(0.10940971), np.float32(0.096583456), np.float32(0.103106484), np.float32(0.09413804), np.float32(0.083943285), np.float32(0.08261711), np.float32(0.074017465), np.float32(0.07079859), np.float32(0.06432634), np.float32(0.059627198), np.float32(0.055529393), np.float32(0.0588741), np.float32(0.057791498), np.float32(0.05510078), np.float32(0.047729596), np.float32(0.04984228), np.float32(0.0442602), np.float32(0.04464517), np.float32(0.047237523), np.float32(0.056060337), np.float32(0.060980584), np.float32(0.072118506), np.float32(0.08732591), np.float32(0.097304374), np.float32(0.08777994), np.float32(0.08192605), np.float32(0.078703575), np.float32(0.079998195), np.float32(0.08142716), np.float32(0.082234204), np.float32(0.08406365), np.float32(0.07427252), np.float32(0.07158353), np.float32(0.083482176), np.float32(0.09048658), np.float32(0.08178247), np.float32(0.09438149), np.float32(0.11020026), np.float32(0.11609638), np.float32(0.123050176), np.float32(0.13602768), np.float32(0.13224751), np.float32(0.123519845), np.float32(0.10731538), np.float32(0.097984284), np.float32(0.09124414), np.float32(0.0898827), np.float32(0.086471476), np.float32(0.09057138), np.float32(0.09075923), np.float32(0.11181371), np.float32(0.12721139), np.float32(0.13761275), np.float32(0.12852882), np.float32(0.120639406), np.float32(0.124564454), np.float32(0.12659562), np.float32(0.1284396), np.float32(0.15125293), np.float32(0.16574767), np.float32(0.16093585), np.float32(0.13758254), np.float32(0.14240849), np.float32(0.13583775), np.float32(0.12359285), np.float32(0.12451596), np.float32(0.1392044), np.float32(0.15360223), np.float32(0.16949393), np.float32(0.18967429), np.float32(0.1854192), np.float32(0.2129695), np.float32(0.23318297), np.float32(0.23269722), np.float32(0.24684712), np.float32(0.2575689), np.float32(0.24314456), np.float32(0.23234381), np.float32(0.28389284), np.float32(0.34936005), np.float32(0.36446404), np.float32(0.39828315), np.float32(0.3642233), np.float32(0.37770474), np.float32(0.38839713), np.float32(0.37491116), np.float32(0.3263921), np.float32(0.3080893), np.float32(0.32424366), np.float32(0.31475884), np.float32(0.28787592), np.float32(0.275109), np.float32(0.2696152), np.float32(0.25896665), np.float32(0.24815036), np.float32(0.2326447), np.float32(0.20101234), np.float32(0.18717751), np.float32(0.14599769), np.float32(0.13591659), np.float32(0.14071433), np.float32(0.14024676), np.float32(0.13479105), np.float32(0.11659809), np.float32(0.14259373), np.float32(0.19532008), np.float32(0.19968463), np.float32(0.18931413), np.float32(0.17653362), np.float32(0.17773107), np.float32(0.1633319), np.float32(0.14962904), np.float32(0.13417065), np.float32(0.13245991), np.float32(0.12142526), np.float32(0.12604642), np.float32(0.13905711), np.float32(0.15470216), np.float32(0.15582626), np.float32(0.17784154), np.float32(0.18407361), np.float32(0.18015553), np.float32(0.19384515), np.float32(0.18002611), np.float32(0.16706255), np.float32(0.15596569), np.float32(0.13826214), np.float32(0.14712326), np.float32(0.1347235), np.float32(0.10341526), np.float32(0.107482165), np.float32(0.109240755), np.float32(0.12182491), np.float32(0.14885059), np.float32(0.16330251), np.float32(0.2104435), np.float32(0.3203673), np.float32(0.33626038), np.float32(0.33219585), np.float32(0.30763766), np.float32(0.33762795), np.float32(0.092517495), np.float32(0.10309253), np.float32(0.100836806), np.float32(0.087234624), np.float32(0.09943396), np.float32(0.108151674), np.float32(0.1048524), np.float32(0.11259555), np.float32(0.11894418), np.float32(0.12774743), np.float32(0.1250503), np.float32(0.12249702), np.float32(0.136753), np.float32(0.13895507), np.float32(0.13457258), np.float32(0.1345652), np.float32(0.14812107), np.float32(0.14678255), np.float32(0.14360826), np.float32(0.159889), np.float32(0.18601036), np.float32(0.17477076), np.float32(0.1614998), np.float32(0.17336418), np.float32(0.1688692), np.float32(0.15671922), np.float32(0.14872049), np.float32(0.14786121), np.float32(0.1365688), np.float32(0.120859616), np.float32(0.11124062), np.float32(0.10756528), np.float32(0.10305865), np.float32(0.08830204), np.float32(0.09488111), np.float32(0.100301236), np.float32(0.09230391), np.float32(0.09345704), np.float32(0.08177223), np.float32(0.09362267), np.float32(0.09657405), np.float32(0.102063976), np.float32(0.106092185), np.float32(0.10871118), np.float32(0.11425272), np.float32(0.107170984), np.float32(0.1133537), np.float32(0.12671809), np.float32(0.12563701), np.float32(0.12418183), np.float32(0.13024609), np.float32(0.14409621), np.float32(0.16155231), np.float32(0.17534052), np.float32(0.19236787), np.float32(0.21395354), np.float32(0.2226989), np.float32(0.25254056), np.float32(0.24463034), np.float32(0.25455052), np.float32(0.26541677), np.float32(0.26261085), np.float32(0.2627212), np.float32(0.26732215), np.float32(0.25840738), np.float32(0.23601857), np.float32(0.25484532), np.float32(0.2620653), np.float32(0.26574248), np.float32(0.26633352), np.float32(0.26857165), np.float32(0.29300624), np.float32(0.32102674), np.float32(0.30831835), np.float32(0.2884025), np.float32(0.27443236), np.float32(0.2621743), np.float32(0.2480905), np.float32(0.23896472), np.float32(0.22179383), np.float32(0.22102335), np.float32(0.20215516), np.float32(0.17737858), np.float32(0.17127936), np.float32(0.14928691), np.float32(0.13915418), np.float32(0.12575659), np.float32(0.12609217), np.float32(0.12627088), np.float32(0.1247729), np.float32(0.12731148), np.float32(0.11985803), np.float32(0.13346417), np.float32(0.14134373), np.float32(0.15099008), np.float32(0.16378908), np.float32(0.118492335), np.float32(0.114990294), np.float32(0.115330994), np.float32(0.10423884), np.float32(0.09860459), np.float32(0.09137411), np.float32(0.08130412), np.float32(0.075718835), np.float32(0.06905894), np.float32(0.0867846), np.float32(0.085396014), np.float32(0.08268909), np.float32(0.0870734), np.float32(0.08158583), np.float32(0.072601445), np.float32(0.05566612), np.float32(0.05351523), np.float32(0.047468524), np.float32(0.049371094), np.float32(0.049105767), np.float32(0.04951403), np.float32(0.05314012), np.float32(0.05518999), np.float32(0.056941714), np.float32(0.05518299), np.float32(0.05893724), np.float32(0.05373184), np.float32(0.05460703), np.float32(0.05509745), np.float32(0.0537577), np.float32(0.053008344), np.float32(0.051415827), np.float32(0.052336223), np.float32(0.05017806), np.float32(0.04954922), np.float32(0.050084677), np.float32(0.056585938), np.float32(0.056064654), np.float32(0.051263746), np.float32(0.051867787), np.float32(0.048599347), np.float32(0.045735873), np.float32(0.039008196), np.float32(0.037130725), np.float32(0.034604523), np.float32(0.031072173), np.float32(0.02768151), np.float32(0.0319107), np.float32(0.034082603), np.float32(0.0346932), np.float32(0.03820813), np.float32(0.03969873), np.float32(0.039112657), np.float32(0.052570295), np.float32(0.058882147), np.float32(0.06807889), np.float32(0.07743555), np.float32(0.09326476), np.float32(0.10186688), np.float32(0.09376632), np.float32(0.101253375), np.float32(0.11606243), np.float32(0.11584638), np.float32(0.12540278), np.float32(0.12925185), np.float32(0.12542178), np.float32(0.119951464), np.float32(0.11447274), np.float32(0.097647585), np.float32(0.07932043), np.float32(0.076356485), np.float32(0.07118754), np.float32(0.057853375), np.float32(0.048124492), np.float32(0.047175355), np.float32(0.05185461), np.float32(0.04880686), np.float32(0.04330288), np.float32(0.043180704), np.float32(0.04854366), np.float32(0.049587518), np.float32(0.050961275), np.float32(0.055131733), np.float32(0.06015776), np.float32(0.05549352), np.float32(0.05157085), np.float32(0.04537416), np.float32(0.038767304), np.float32(0.035282407), np.float32(0.035300493), np.float32(0.03936127), np.float32(0.039538637), np.float32(0.04959754), np.float32(0.055216115), np.float32(0.062029593), np.float32(0.069924906), np.float32(0.07798199), np.float32(0.08605548), np.float32(0.087179594), np.float32(0.09296251), np.float32(0.0951974), np.float32(0.10468244), np.float32(0.11716642), np.float32(0.11798188), np.float32(0.115165815), np.float32(0.12169667), np.float32(0.104593284), np.float32(0.1007432), np.float32(0.0997991), np.float32(0.09713877), np.float32(0.122496195), np.float32(0.13630413), np.float32(0.14887328), np.float32(0.1620559), np.float32(0.17651415), np.float32(0.19653162), np.float32(0.2001404), np.float32(0.20090409), np.float32(0.19888692), np.float32(0.19447507), np.float32(0.193193), np.float32(0.17551102), np.float32(0.1709179), np.float32(0.16441877), np.float32(0.14862701), np.float32(0.13767818), np.float32(0.11566379), np.float32(0.10682246), np.float32(0.10297872), np.float32(0.10484602), np.float32(0.099547066), np.float32(0.092432775), np.float32(0.088559516), np.float32(0.08025261), np.float32(0.06978501), np.float32(0.06501166), np.float32(0.053373), np.float32(0.05218649), np.float32(0.044820968), np.float32(0.042258713), np.float32(0.03935378), np.float32(0.04065797), np.float32(0.044330943), np.float32(0.042565595), np.float32(0.04147722), np.float32(0.042667314), np.float32(0.0485829), np.float32(0.055979736), np.float32(0.060174305), np.float32(0.056250915), np.float32(0.059838016), np.float32(0.055710405), np.float32(0.056242544), np.float32(0.042644553), np.float32(0.040431753), np.float32(0.04013604), np.float32(0.046442717), np.float32(0.045833096), np.float32(0.05487553), np.float32(0.059875894), np.float32(0.065762244), np.float32(0.08112531), np.float32(0.09408983), np.float32(0.1029611), np.float32(0.1019186), np.float32(0.10229037), np.float32(0.097980365), np.float32(0.0989839), np.float32(0.09814175), np.float32(0.09575476), np.float32(0.098329805), np.float32(0.099590026), np.float32(0.10461653), np.float32(0.1018201), np.float32(0.103983454), np.float32(0.11245217), np.float32(0.11708764), np.float32(0.11500251), np.float32(0.10735759), np.float32(0.11296803), np.float32(0.10299212), np.float32(0.10221853), np.float32(0.08825028), np.float32(0.07822915), np.float32(0.07815503), np.float32(0.082145646), np.float32(0.0697179), np.float32(0.07405798), np.float32(0.078104414), np.float32(0.06944956), np.float32(0.07386842), np.float32(0.083200715), np.float32(0.0930426), np.float32(0.10509875), np.float32(0.12010715), np.float32(0.14096539), np.float32(0.186444), np.float32(0.19414257), np.float32(0.2400978), np.float32(0.26925054), np.float32(0.31329888), np.float32(0.42688337), np.float32(0.4248541), np.float32(0.45463648), np.float32(0.49243364), np.float32(0.54102075), np.float32(0.59696746), np.float32(0.6563671), np.float32(0.65420973), np.float32(0.64884716), np.float32(0.77195615), np.float32(0.7775644), np.float32(0.83578235), np.float32(0.8683326), np.float32(0.8895452), np.float32(0.90055424), np.float32(0.9218895), np.float32(0.92987657), np.float32(0.9380307), np.float32(0.95406467), np.float32(0.9564122), np.float32(0.96029633), np.float32(0.96470755), np.float32(0.9702134), np.float32(0.97175443), np.float32(0.97072405), np.float32(0.9699869), np.float32(0.9645582), np.float32(0.9645127), np.float32(0.96608055), np.float32(0.96141773), np.float32(0.96078986), np.float32(0.9576805), np.float32(0.95367205), np.float32(0.948306), np.float32(0.9393551), np.float32(0.9230656), np.float32(0.9190599), np.float32(0.9085471), np.float32(0.90379035), np.float32(0.88770443), np.float32(0.8704075), np.float32(0.85345817), np.float32(0.7840397), np.float32(0.8216082), np.float32(0.82962984), np.float32(0.8675728), np.float32(0.8615797), np.float32(0.8826929), np.float32(0.87353146), np.float32(0.8833588), np.float32(0.8633431), np.float32(0.87102187), np.float32(0.87432396), np.float32(0.865797), np.float32(0.85721093), np.float32(0.84321976), np.float32(0.83895826), np.float32(0.8601841), np.float32(0.8800662), np.float32(0.87059325), np.float32(0.8872012), np.float32(0.89490104), np.float32(0.8943486), np.float32(0.9003454), np.float32(0.9164098), np.float32(0.9225438), np.float32(0.9179467), np.float32(0.93397975), np.float32(0.94585186), np.float32(0.95156693), np.float32(0.95409364), np.float32(0.9594018), np.float32(0.96117854), np.float32(0.96362895), np.float32(0.96662146), np.float32(0.9703128), np.float32(0.97045803), np.float32(0.9702229), np.float32(0.9712506)], 'MASGVGAAFEELPHDGTCDECEPDEAPGAEEVCRECGFCYCLRHAEAHKQKFLSHHLAEYIHGAGAWPSGATGEGQGQDKVEAKVENETEIESEAGEESESEEESESEESETEEESEDESDEESEENSEEEMEDEQESEAEEDNEEEGESEAEGETEAESEFDPEIEMEAERVAKRKCPDHGLDLSTYCQEDRQLICVLCPVIGAHQGHQLSTLDEAFEELRSKDSGGLKAAMIELVERLKFKSSDPKVS': [np.float32(0.9387173), np.float32(0.9133012), np.float32(0.9183863), np.float32(0.8723039), np.float32(0.8228971), np.float32(0.79443324), np.float32(0.783998), np.float32(0.7955678), np.float32(0.7872742), np.float32(0.7538258), np.float32(0.7629423), np.float32(0.7759519), np.float32(0.73897123), np.float32(0.6923063), np.float32(0.67465246), np.float32(0.6685757), np.float32(0.66848874), np.float32(0.619204), np.float32(0.6394048), np.float32(0.6467127), np.float32(0.6490924), np.float32(0.65881246), np.float32(0.69869953), np.float32(0.7020506), np.float32(0.6901893), np.float32(0.66600263), np.float32(0.62858826), np.float32(0.5574313), np.float32(0.5267908), np.float32(0.4705128), np.float32(0.44025564), np.float32(0.41616055), np.float32(0.35989618), np.float32(0.32314873), np.float32(0.30842352), np.float32(0.29363745), np.float32(0.2883476), np.float32(0.28422576), np.float32(0.28258705), np.float32(0.2882122), np.float32(0.30243695), np.float32(0.2837713), np.float32(0.28729716), np.float32(0.3011348), np.float32(0.33486137), np.float32(0.3396803), np.float32(0.34667152), np.float32(0.29141715), np.float32(0.27330393), np.float32(0.2744373), np.float32(0.2850054), np.float32(0.3075487), np.float32(0.33117318), np.float32(0.3595073), np.float32(0.38155347), np.float32(0.40444303), np.float32(0.40719643), np.float32(0.43594655), np.float32(0.5051921), np.float32(0.52373815), np.float32(0.5886745), np.float32(0.6340184), np.float32(0.6450958), np.float32(0.67316395), np.float32(0.7248549), np.float32(0.76662624), np.float32(0.7963586), np.float32(0.81653774), np.float32(0.83353794), np.float32(0.8415912), np.float32(0.86236656), np.float32(0.87247926), np.float32(0.89116514), np.float32(0.90018696), np.float32(0.8991451), np.float32(0.91337204), np.float32(0.9264331), np.float32(0.9334111), np.float32(0.94283706), np.float32(0.9481942), np.float32(0.9544044), np.float32(0.9560624), np.float32(0.9539833), np.float32(0.95938873), np.float32(0.9561904), np.float32(0.95528936), np.float32(0.9574152), np.float32(0.9540051), np.float32(0.9572414), np.float32(0.95991766), np.float32(0.96162724), np.float32(0.96331733), np.float32(0.96720725), np.float32(0.96904546), np.float32(0.9722191), np.float32(0.97387403), np.float32(0.97537893), np.float32(0.97746253), np.float32(0.97811127), np.float32(0.979418), np.float32(0.97999144), np.float32(0.9813068), np.float32(0.98193294), np.float32(0.9829571), np.float32(0.9833068), np.float32(0.98434573), np.float32(0.98451936), np.float32(0.98556834), np.float32(0.98566353), np.float32(0.9854049), np.float32(0.9852005), np.float32(0.98521334), np.float32(0.9848509), np.float32(0.98517966), np.float32(0.98517805), np.float32(0.98465824), np.float32(0.9840793), np.float32(0.9842442), np.float32(0.9839474), np.float32(0.9835877), np.float32(0.9832819), np.float32(0.9829678), np.float32(0.98279244), np.float32(0.9822896), np.float32(0.98187435), np.float32(0.9813504), np.float32(0.98060626), np.float32(0.98017615), np.float32(0.9799905), np.float32(0.9794613), np.float32(0.979289), np.float32(0.9793453), np.float32(0.98014015), np.float32(0.9807277), np.float32(0.9814668), np.float32(0.9819043), np.float32(0.9822025), np.float32(0.98284537), np.float32(0.9824463), np.float32(0.982938), np.float32(0.98380834), np.float32(0.9842398), np.float32(0.98396295), np.float32(0.9841887), np.float32(0.9845441), np.float32(0.9845709), np.float32(0.984213), np.float32(0.98453856), np.float32(0.9844401), np.float32(0.98354626), np.float32(0.98366505), np.float32(0.9829237), np.float32(0.9823512), np.float32(0.9811965), np.float32(0.9792061), np.float32(0.97779626), np.float32(0.9746596), np.float32(0.9733497), np.float32(0.9693564), np.float32(0.96709746), np.float32(0.96235865), np.float32(0.956599), np.float32(0.95197505), np.float32(0.94492906), np.float32(0.9411209), np.float32(0.9366619), np.float32(0.9210926), np.float32(0.9160693), np.float32(0.9029829), np.float32(0.89911044), np.float32(0.8985664), np.float32(0.8837066), np.float32(0.8802392), np.float32(0.8374513), np.float32(0.819571), np.float32(0.8018302), np.float32(0.7575342), np.float32(0.6793392), np.float32(0.66905767), np.float32(0.681188), np.float32(0.62152463), np.float32(0.59980685), np.float32(0.5220824), np.float32(0.48915094), np.float32(0.42902565), np.float32(0.41896176), np.float32(0.4118714), np.float32(0.37526155), np.float32(0.33908784), np.float32(0.3199945), np.float32(0.3007841), np.float32(0.30749223), np.float32(0.2935975), np.float32(0.27113962), np.float32(0.25892648), np.float32(0.2593403), np.float32(0.25788468), np.float32(0.25661543), np.float32(0.26176876), np.float32(0.25956208), np.float32(0.27310804), np.float32(0.282708), np.float32(0.26796818), np.float32(0.27513954), np.float32(0.29724687), np.float32(0.27709848), np.float32(0.25484776), np.float32(0.272797), np.float32(0.27512527), np.float32(0.27794692), np.float32(0.27645555), np.float32(0.28957188), np.float32(0.29665434), np.float32(0.29953924), np.float32(0.30878285), np.float32(0.3234402), np.float32(0.39609727), np.float32(0.3627374), np.float32(0.39902422), np.float32(0.37517795), np.float32(0.36491016), np.float32(0.33506054), np.float32(0.3672008), np.float32(0.3088198), np.float32(0.2324796), np.float32(0.2155321), np.float32(0.25191396), np.float32(0.27554357), np.float32(0.2526863), np.float32(0.31821176), np.float32(0.3847865), np.float32(0.40527117), np.float32(0.39399615), np.float32(0.42139265), np.float32(0.4184576), np.float32(0.3927173), np.float32(0.4038249), np.float32(0.47534212), np.float32(0.49544773), np.float32(0.5262365), np.float32(0.55297434), np.float32(0.5976964), np.float32(0.61027586), np.float32(0.61489), np.float32(0.6431566), np.float32(0.6492559), np.float32(0.65723526), np.float32(0.63678247), np.float32(0.66272163), np.float32(0.6907868)], 'MVKSVFEFKSNSEREEREGRLPPPPVVSLFCDSAFHCRTLIFLFGSSIRTRCLFYFRQWRFWLADLALDLLIQGLHLPLFGLEIPVLRSECCSAVESETEVSEVFKGEIVEACDLDMSSYEDLPKGGGECNGVSHEGGEGVVGNGKGDSECSYVFVSGSDVVSDDYAEKELYVESLRELDQPKDEKEVQVGELSIQNEENQLHEADCCVVEGTVVSSSNDGVQVESTGGLVPEGDLLQEPNAEVDVESEPQKLNGVVKMEEQTSLESDTEQTSLESGVEQTSLESGAEQTSLESGAEQTSLESGAEQTSLESGAEQTSLESGAEQTSLESGAEQTSLESGAEQTSLESGAEKTILESGSEKTILESGSEKTILESGSEKTDPESTKIALEKPQSQIVVPVAVGCELMHLDNGNPTVDGHINFKPSEEIAGSQEFLVPILETTEFKLPLTELREEKDEGQNNLESIPEVTDNQGFEVVISNSDECDLHQLNNVQEKVQDESETVPETVSNENQESEIKVSEDLPFDKDQEKQTSELENDLPSEHPPVDLGVNLELNLKMPTAETNMQKEAEVAVGSVPDENGDGSPMECSPSETEVANDSVDGNQTTPELYVSSENDKSLSSYSDCVRSESTVGYVPVENAVSLPTGLDNGPVVEQEENGASLITEDFPTCAADGARQDTKVEIFDPINGANVVSCPDDGTKSESEAENGPNEDDTRLACSGNDVRPETIISFGSIKFPCGDGNVEHHASKAAPKCSSCEPGDVDDLVLMASDLKDSVENRSNLPTNAVAEMKSESEVEKMSAGSNKDLVSEPKVLNDSVVNSESVINSVAHAVDVKIEGDQISTKDIDVGNEGDQITSVDSDDKLTCQEARSVLGNGTSSSLEFLSTDALDSQNVPVEVGKRPFYFLIRVPRYDDEKVREEIKLAQLQVDEKTKSRDAIRSEIQIKRAVCKEYSEKFEAALSEERAARDLLKSKFQEMDSVQSVINRVKNAMSVKDIDGRIRHMEHAIEHETLPLKEEKQLIRDIKQLRNVREQLSSNMGRQEEVQQALDQKSQVEEQSKILREEVDSLKYKVQKAEVITKAAKKKYYDENEKLNELQARFKAADDIRQEAYTHLQSLRKKLSEKNKYFRMYKDNLKAANDYASAGDKEALQRLCVNEVETIMELWNNNDEFRKEYVRCNTRSTLRRLRTLDGRSLGPDEEPPVIPNFLNERIGRSLFAPTKDSSVLIVSTVEREKQMVPATAESADDKSVVNVTNQKNRTAKNKNPTKSATGAVSATISGRDEIEETKEEHKQTKEEEELARKAEELRKEEEAAKLKEQRRLEEKAKAKEALERKKRNAEKAQARAELRAQKEAEQKQREREKKARKKERRKSSSAEGTEGCNEAESAPSSETSFETTLDSEIIEKPRAITKKPHKSSQFTKQPKSKSIPPPLRSRGKRRIQSWMWVVLIALLVLALFLLGNSGFSYGLGLRNFGF': [np.float32(0.7163209), np.float32(0.7286184), np.float32(0.7430625), np.float32(0.7422862), np.float32(0.77300745), np.float32(0.79286426), np.float32(0.696649), np.float32(0.5845577), np.float32(0.61316323), np.float32(0.65133667), np.float32(0.7557224), np.float32(0.7672149), np.float32(0.6945961), np.float32(0.66772616), np.float32(0.6878576), np.float32(0.67027634), np.float32(0.6370932), np.float32(0.6212109), np.float32(0.5886907), np.float32(0.5325265), np.float32(0.5187814), np.float32(0.4840028), np.float32(0.46516362), np.float32(0.4767402), np.float32(0.5280598), np.float32(0.5228024), np.float32(0.50393385), np.float32(0.45815063), np.float32(0.42594215), np.float32(0.40271083), np.float32(0.34329936), np.float32(0.2972154), np.float32(0.21485403), np.float32(0.15271603), np.float32(0.12095703), np.float32(0.08163843), np.float32(0.06721214), np.float32(0.081583306), np.float32(0.09631766), np.float32(0.11614808), np.float32(0.12431622), np.float32(0.12059184), np.float32(0.12211189), np.float32(0.1292135), np.float32(0.12790841), np.float32(0.13984242), np.float32(0.12437125), np.float32(0.17255843), np.float32(0.16229361), np.float32(0.17829986), np.float32(0.18543354), np.float32(0.18068147), np.float32(0.16200402), np.float32(0.14310886), np.float32(0.102069676), np.float32(0.08721528), np.float32(0.067407064), np.float32(0.05882064), np.float32(0.0407054), np.float32(0.035276365), np.float32(0.03911859), np.float32(0.036745306), np.float32(0.034900796), np.float32(0.036982164), np.float32(0.041131433), np.float32(0.058948293), np.float32(0.07940441), np.float32(0.09153516), np.float32(0.13421032), np.float32(0.16153441), np.float32(0.157608), np.float32(0.16507058), np.float32(0.2203268), np.float32(0.232291), np.float32(0.23919678), np.float32(0.22811957), np.float32(0.24764141), np.float32(0.23156925), np.float32(0.27026725), np.float32(0.24971524), np.float32(0.17962061), np.float32(0.16368015), np.float32(0.1567017), np.float32(0.13427947), np.float32(0.1939331), np.float32(0.19943267), np.float32(0.24761511), np.float32(0.25970563), np.float32(0.30507), np.float32(0.3373097), np.float32(0.28045103), np.float32(0.32294217), np.float32(0.2701802), np.float32(0.17972393), np.float32(0.16542643), np.float32(0.1705318), np.float32(0.23116688), np.float32(0.20267041), np.float32(0.18685757), np.float32(0.20602776), np.float32(0.1954653), np.float32(0.19442463), np.float32(0.19825236), np.float32(0.17684819), np.float32(0.18242289), np.float32(0.18855448), np.float32(0.1947865), np.float32(0.2067262), np.float32(0.22391447), np.float32(0.2933092), np.float32(0.35231176), np.float32(0.34275222), np.float32(0.34671634), np.float32(0.42875138), np.float32(0.4728506), np.float32(0.6152085), np.float32(0.7835645), np.float32(0.82028663), np.float32(0.8292666), np.float32(0.8592033), np.float32(0.8760488), np.float32(0.88522536), np.float32(0.8885112), np.float32(0.89766514), np.float32(0.90763456), np.float32(0.9114449), np.float32(0.9033462), np.float32(0.9058612), np.float32(0.9180946), np.float32(0.92359203), np.float32(0.93706965), np.float32(0.94426835), np.float32(0.9471443), np.float32(0.9488065), np.float32(0.9541363), np.float32(0.9532836), np.float32(0.95116675), np.float32(0.9487783), np.float32(0.95206535), np.float32(0.9491959), np.float32(0.9505293), np.float32(0.94440514), np.float32(0.9586973), np.float32(0.95543146), np.float32(0.9517586), np.float32(0.9351198), np.float32(0.9295083), np.float32(0.8575904), np.float32(0.7850873), np.float32(0.8170699), np.float32(0.82301635), np.float32(0.8093381), np.float32(0.82179356), np.float32(0.7855438), np.float32(0.76383287), np.float32(0.85656613), np.float32(0.8473004), np.float32(0.87922406), np.float32(0.84825075), np.float32(0.8064179), np.float32(0.6202476), np.float32(0.50782067), np.float32(0.7275776), np.float32(0.49591005), np.float32(0.25428095), np.float32(0.20790952), np.float32(0.17296185), np.float32(0.44245192), np.float32(0.385934), np.float32(0.5490388), np.float32(0.69664794), np.float32(0.82129645), np.float32(0.82608676), np.float32(0.83433104), np.float32(0.84587085), np.float32(0.84799856), np.float32(0.88192093), np.float32(0.90215665), np.float32(0.91890246), np.float32(0.9306234), np.float32(0.94830054), np.float32(0.94990194), np.float32(0.9475878), np.float32(0.9515963), np.float32(0.9554852), np.float32(0.9601941), np.float32(0.96376836), np.float32(0.96370715), np.float32(0.9648483), np.float32(0.96550494), np.float32(0.9655294), np.float32(0.9658166), np.float32(0.9648888), np.float32(0.96566343), np.float32(0.96274656), np.float32(0.96170604), np.float32(0.95624626), np.float32(0.9547441), np.float32(0.955993), np.float32(0.9564014), np.float32(0.9584382), np.float32(0.9606588), np.float32(0.9630391), np.float32(0.967113), np.float32(0.96734244), np.float32(0.9711614), np.float32(0.9737403), np.float32(0.9735643), np.float32(0.97339994), np.float32(0.9733662), np.float32(0.97288), np.float32(0.9731977), np.float32(0.9742465), np.float32(0.97278035), np.float32(0.9732921), np.float32(0.9750793), np.float32(0.9723093), np.float32(0.97276944), np.float32(0.9741865), np.float32(0.9764445), np.float32(0.9751344), np.float32(0.9757993), np.float32(0.9761815), np.float32(0.9767752), np.float32(0.97561026), np.float32(0.97730666), np.float32(0.9776447), np.float32(0.9790003), np.float32(0.9786259), np.float32(0.97818244), np.float32(0.9785488), np.float32(0.9786487), np.float32(0.97950554), np.float32(0.9793596), np.float32(0.9801012), np.float32(0.98050964), np.float32(0.9817162), np.float32(0.9812051), np.float32(0.981697), np.float32(0.9821377), np.float32(0.982634), np.float32(0.98314166), np.float32(0.9829198), np.float32(0.9828028), np.float32(0.9832819), np.float32(0.9827855), np.float32(0.9832107), np.float32(0.9836008), np.float32(0.98322946), np.float32(0.9827266), np.float32(0.98246527), np.float32(0.98219436), np.float32(0.98263323), np.float32(0.9823407), np.float32(0.9821485), np.float32(0.9814487), np.float32(0.98101), np.float32(0.98039484), np.float32(0.9802741), np.float32(0.979556), np.float32(0.97938615), np.float32(0.9788134), np.float32(0.97926325), np.float32(0.97951585), np.float32(0.97871095), np.float32(0.97770965), np.float32(0.9774315), np.float32(0.97766113), np.float32(0.9774605), np.float32(0.9773541), np.float32(0.97709626), np.float32(0.97801626), np.float32(0.9777649), np.float32(0.9781739), np.float32(0.9785003), np.float32(0.978867), np.float32(0.9790846), np.float32(0.9787763), np.float32(0.9786629), np.float32(0.9792006), np.float32(0.98016894), np.float32(0.98064226), np.float32(0.98086137), np.float32(0.9808451), np.float32(0.9808657), np.float32(0.9817363), np.float32(0.9812794), np.float32(0.981635), np.float32(0.9813503), np.float32(0.981977), np.float32(0.9814555), np.float32(0.981928), np.float32(0.98172265), np.float32(0.9818258), np.float32(0.9821552), np.float32(0.9815985), np.float32(0.98178756), np.float32(0.9814663), np.float32(0.9820086), np.float32(0.98194), np.float32(0.98181504), np.float32(0.9817615), np.float32(0.98187214), np.float32(0.9826292), np.float32(0.98260534), np.float32(0.9826592), np.float32(0.98253846), np.float32(0.982488), np.float32(0.9827959), np.float32(0.98249567), np.float32(0.9822864), np.float32(0.9820295), np.float32(0.9827465), np.float32(0.98247355), np.float32(0.9821507), np.float32(0.9820979), np.float32(0.9822613), np.float32(0.98223513), np.float32(0.98217106), np.float32(0.9816766), np.float32(0.98172116), np.float32(0.9824232), np.float32(0.9822265), np.float32(0.98210686), np.float32(0.9817825), np.float32(0.9821148), np.float32(0.9820578), np.float32(0.9821816), np.float32(0.98141176), np.float32(0.9817535), np.float32(0.98214024), np.float32(0.9821154), np.float32(0.98196906), np.float32(0.9817129), np.float32(0.9818417), np.float32(0.9817422), np.float32(0.98173714), np.float32(0.98121417), np.float32(0.98143756), np.float32(0.9815135), np.float32(0.9814873), np.float32(0.9809162), np.float32(0.98109895), np.float32(0.98123163), np.float32(0.98066646), np.float32(0.9805237), np.float32(0.9804027), np.float32(0.9802468), np.float32(0.9804627), np.float32(0.97958183), np.float32(0.9790004), np.float32(0.9789884), np.float32(0.97835606), np.float32(0.97722), np.float32(0.97744954), np.float32(0.9772199), np.float32(0.9778281), np.float32(0.9773278), np.float32(0.9771888), np.float32(0.97634035), np.float32(0.9764716), np.float32(0.9769744), np.float32(0.976487), np.float32(0.9769885), np.float32(0.9765022), np.float32(0.9772536), np.float32(0.97605944), np.float32(0.97642946), np.float32(0.9767272), np.float32(0.9771553), np.float32(0.97712225), np.float32(0.9778179), np.float32(0.9773144), np.float32(0.9775454), np.float32(0.9771475), np.float32(0.9771549), np.float32(0.9748999), np.float32(0.9750132), np.float32(0.9749903), np.float32(0.97412777), np.float32(0.9726806), np.float32(0.9724486), np.float32(0.97053987), np.float32(0.9705334), np.float32(0.9704413), np.float32(0.9674548), np.float32(0.9638169), np.float32(0.9570823), np.float32(0.9544709), np.float32(0.95632213), np.float32(0.95555913), np.float32(0.9526329), np.float32(0.9428106), np.float32(0.95279694), np.float32(0.9485893), np.float32(0.95846224), np.float32(0.9533611), np.float32(0.9589396), np.float32(0.95595276), np.float32(0.95402205), np.float32(0.9555278), np.float32(0.93957025), np.float32(0.9081002), np.float32(0.8871177), np.float32(0.78407866), np.float32(0.74803233), np.float32(0.4746723), np.float32(0.6124139), np.float32(0.67519146), np.float32(0.8023031), np.float32(0.786854), np.float32(0.8608025), np.float32(0.79614365), np.float32(0.81253344), np.float32(0.8373121), np.float32(0.7859615), np.float32(0.81081754), np.float32(0.8539542), np.float32(0.8702297), np.float32(0.89664614), np.float32(0.89104503), np.float32(0.9037315), np.float32(0.90081114), np.float32(0.8911621), np.float32(0.88308585), np.float32(0.89295095), np.float32(0.90717447), np.float32(0.9182855), np.float32(0.8922627), np.float32(0.8903104), np.float32(0.88719517), np.float32(0.89942926), np.float32(0.91012275), np.float32(0.93810815), np.float32(0.93827426), np.float32(0.94186187), np.float32(0.94053984), np.float32(0.9500189), np.float32(0.9515617), np.float32(0.94845337), np.float32(0.94534993), np.float32(0.9507896), np.float32(0.9480131), np.float32(0.9524112), np.float32(0.94969064), np.float32(0.95579255), np.float32(0.9528369), np.float32(0.956683), np.float32(0.95823866), np.float32(0.96113276), np.float32(0.96453166), np.float32(0.9665748), np.float32(0.96607155), np.float32(0.96724576), np.float32(0.96428704), np.float32(0.96538424), np.float32(0.96767867), np.float32(0.9688798), np.float32(0.9701827), np.float32(0.96877915), np.float32(0.96890455), np.float32(0.9700033), np.float32(0.96854043), np.float32(0.9701043), np.float32(0.971025), np.float32(0.970523), np.float32(0.9680987), np.float32(0.9690268), np.float32(0.9672541), np.float32(0.9645278), np.float32(0.96156573), np.float32(0.96337885), np.float32(0.9625531), np.float32(0.9608091), np.float32(0.9595324), np.float32(0.9592161), np.float32(0.9584854), np.float32(0.95865226), np.float32(0.9622352), np.float32(0.9556678), np.float32(0.95682245), np.float32(0.9624119), np.float32(0.9593145), np.float32(0.9602815), np.float32(0.96572936), np.float32(0.96803397), np.float32(0.9641066), np.float32(0.9641359), np.float32(0.96194756), np.float32(0.96103483), np.float32(0.9628009), np.float32(0.964035), np.float32(0.9591432), np.float32(0.95754147), np.float32(0.9576829), np.float32(0.95740366), np.float32(0.9576289), np.float32(0.9610196), np.float32(0.9624311), np.float32(0.9632895), np.float32(0.96707916), np.float32(0.96837014), np.float32(0.9699702), np.float32(0.9727516), np.float32(0.97402203), np.float32(0.97560084), np.float32(0.9763241), np.float32(0.9767816), np.float32(0.97808826), np.float32(0.9775608), np.float32(0.97732466), np.float32(0.9774545), np.float32(0.9784048), np.float32(0.97795165), np.float32(0.9772224), np.float32(0.97697645), np.float32(0.9777103), np.float32(0.9771278), np.float32(0.97803783), np.float32(0.97786874), np.float32(0.9784048), np.float32(0.9783075), np.float32(0.9786493), np.float32(0.9792155), np.float32(0.97955143), np.float32(0.9791286), np.float32(0.9798774), np.float32(0.97942334), np.float32(0.97868), np.float32(0.97853595), np.float32(0.9792979), np.float32(0.979479), np.float32(0.9785567), np.float32(0.9777419), np.float32(0.97694206), np.float32(0.9765272), np.float32(0.97650594), np.float32(0.976398), np.float32(0.9760913), np.float32(0.9766052), np.float32(0.97644764), np.float32(0.97566086), np.float32(0.9758553), np.float32(0.97637296), np.float32(0.97688967), np.float32(0.97801185), np.float32(0.97799975), np.float32(0.9771204), np.float32(0.97734743), np.float32(0.9774524), np.float32(0.97764367), np.float32(0.97713727), np.float32(0.97724366), np.float32(0.9776728), np.float32(0.976684), np.float32(0.9771054), np.float32(0.9771917), np.float32(0.9753253), np.float32(0.9759655), np.float32(0.97694176), np.float32(0.97731334), np.float32(0.97806996), np.float32(0.9786249), np.float32(0.97905743), np.float32(0.97869337), np.float32(0.9779001), np.float32(0.9781315), np.float32(0.9773361), np.float32(0.9765227), np.float32(0.97693914), np.float32(0.97793365), np.float32(0.9777214), np.float32(0.97733945), np.float32(0.9778205), np.float32(0.9778552), np.float32(0.9795939), np.float32(0.9805879), np.float32(0.9805942), np.float32(0.9809955), np.float32(0.98065406), np.float32(0.98069155), np.float32(0.9810003), np.float32(0.9798052), np.float32(0.98007464), np.float32(0.98036665), np.float32(0.97979075), np.float32(0.9795009), np.float32(0.97945845), np.float32(0.979645), np.float32(0.97972167), np.float32(0.9797341), np.float32(0.97911936), np.float32(0.97967476), np.float32(0.97991884), np.float32(0.97953874), np.float32(0.98042506), np.float32(0.9806543), np.float32(0.981251), np.float32(0.9808337), np.float32(0.9802987), np.float32(0.97939014), np.float32(0.9784081), np.float32(0.9779975), np.float32(0.97794855), np.float32(0.97675985), np.float32(0.9762916), np.float32(0.9749142), np.float32(0.974497), np.float32(0.9739798), np.float32(0.97280633), np.float32(0.9722678), np.float32(0.9723493), np.float32(0.9716438), np.float32(0.97070485), np.float32(0.9713931), np.float32(0.97198504), np.float32(0.9711048), np.float32(0.9710806), np.float32(0.9710742), np.float32(0.9704973), np.float32(0.9707498), np.float32(0.9701717), np.float32(0.9719573), np.float32(0.9708053), np.float32(0.97119284), np.float32(0.97217506), np.float32(0.9724592), np.float32(0.97165114), np.float32(0.97113997), np.float32(0.9717069), np.float32(0.97151315), np.float32(0.9713684), np.float32(0.97259057), np.float32(0.97443503), np.float32(0.97423166), np.float32(0.97562397), np.float32(0.9770635), np.float32(0.97806734), np.float32(0.97882354), np.float32(0.9786876), np.float32(0.979502), np.float32(0.98001534), np.float32(0.97997004), np.float32(0.9792523), np.float32(0.97780275), np.float32(0.97717994), np.float32(0.97632104), np.float32(0.9756832), np.float32(0.9774385), np.float32(0.97658813), np.float32(0.97688144), np.float32(0.9766666), np.float32(0.9767444), np.float32(0.97721696), np.float32(0.97731805), np.float32(0.97686017), np.float32(0.9767393), np.float32(0.97665066), np.float32(0.9757819), np.float32(0.97497106), np.float32(0.97492254), np.float32(0.9742443), np.float32(0.9745398), np.float32(0.9743944), np.float32(0.97495055), np.float32(0.9756409), np.float32(0.9767229), np.float32(0.97524977), np.float32(0.97573394), np.float32(0.97493285), np.float32(0.9749321), np.float32(0.9752725), np.float32(0.97512305), np.float32(0.9742051), np.float32(0.972937), np.float32(0.9723168), np.float32(0.973571), np.float32(0.97323203), np.float32(0.9716669), np.float32(0.97233945), np.float32(0.97386587), np.float32(0.9754439), np.float32(0.97450554), np.float32(0.97363293), np.float32(0.9723217), np.float32(0.9715508), np.float32(0.9699065), np.float32(0.9677449), np.float32(0.96858764), np.float32(0.9674849), np.float32(0.9677319), np.float32(0.96845955), np.float32(0.967811), np.float32(0.97098774), np.float32(0.9692041), np.float32(0.971753), np.float32(0.9743406), np.float32(0.9740141), np.float32(0.9749289), np.float32(0.97597367), np.float32(0.9768673), np.float32(0.97712314), np.float32(0.9768662), np.float32(0.9762211), np.float32(0.97514546), np.float32(0.9758666), np.float32(0.97676575), np.float32(0.9762942), np.float32(0.97585756), np.float32(0.97432977), np.float32(0.97194064), np.float32(0.9694614), np.float32(0.96799535), np.float32(0.9611102), np.float32(0.9581685), np.float32(0.94821715), np.float32(0.9434989), np.float32(0.9286005), np.float32(0.92049336), np.float32(0.91554475), np.float32(0.885998), np.float32(0.85791546), np.float32(0.89891046), np.float32(0.82122767), np.float32(0.771481), np.float32(0.77683127), np.float32(0.8649582), np.float32(0.6974294), np.float32(0.55653363), np.float32(0.6217125), np.float32(0.6186196), np.float32(0.72037), np.float32(0.7338937), np.float32(0.85368), np.float32(0.7262568), np.float32(0.8263064), np.float32(0.42258483), np.float32(0.30353177), np.float32(0.3204586), np.float32(0.26790392), np.float32(0.31678885), np.float32(0.19672762), np.float32(0.4298282), np.float32(0.5353176), np.float32(0.5575536), np.float32(0.6658372), np.float32(0.72766393), np.float32(0.79448307), np.float32(0.81327534), np.float32(0.84367174), np.float32(0.8579326), np.float32(0.8876172), np.float32(0.87013865), np.float32(0.85328466), np.float32(0.8624682), np.float32(0.89008653), np.float32(0.8805732), np.float32(0.92445296), np.float32(0.9406629), np.float32(0.9441391), np.float32(0.94543654), np.float32(0.95229614), np.float32(0.9430882), np.float32(0.9508223), np.float32(0.94486684), np.float32(0.94593036), np.float32(0.9470163), np.float32(0.95325786), np.float32(0.9564693), np.float32(0.9580546), np.float32(0.95608985), np.float32(0.95532256), np.float32(0.95071197), np.float32(0.9486251), np.float32(0.9400097), np.float32(0.947605), np.float32(0.9450301), np.float32(0.9460375), np.float32(0.9507649), np.float32(0.9515858), np.float32(0.9566329), np.float32(0.9578606), np.float32(0.9611538), np.float32(0.9629468), np.float32(0.9630497), np.float32(0.96572), np.float32(0.9648855), np.float32(0.9688803), np.float32(0.9702524), np.float32(0.9716628), np.float32(0.97339916), np.float32(0.972023), np.float32(0.971519), np.float32(0.97211885), np.float32(0.97147703), np.float32(0.9701789), np.float32(0.9727535), np.float32(0.9734718), np.float32(0.9728819), np.float32(0.97402), np.float32(0.97245413), np.float32(0.97272915), np.float32(0.9734697), np.float32(0.9745207), np.float32(0.97461194), np.float32(0.9753557), np.float32(0.97316855), np.float32(0.9736509), np.float32(0.972867), np.float32(0.97201353), np.float32(0.9714925), np.float32(0.97072214), np.float32(0.9689632), np.float32(0.9681617), np.float32(0.9677283), np.float32(0.96680677), np.float32(0.9668326), np.float32(0.9651984), np.float32(0.9634296), np.float32(0.9642229), np.float32(0.96088547), np.float32(0.95658755), np.float32(0.95948386), np.float32(0.95559996), np.float32(0.9583453), np.float32(0.95922065), np.float32(0.9641512), np.float32(0.9639376), np.float32(0.9629254), np.float32(0.96227354), np.float32(0.9639376), np.float32(0.96382695), np.float32(0.9621712), np.float32(0.96303403), np.float32(0.9650935), np.float32(0.96682656), np.float32(0.9667987), np.float32(0.9668933), np.float32(0.9657664), np.float32(0.967682), np.float32(0.968422), np.float32(0.9693644), np.float32(0.9722621), np.float32(0.9718464), np.float32(0.9737753), np.float32(0.9745532), np.float32(0.97429866), np.float32(0.97468966), np.float32(0.974553), np.float32(0.973624), np.float32(0.9725099), np.float32(0.97245413), np.float32(0.97331446), np.float32(0.97099954), np.float32(0.9701283), np.float32(0.97026503), np.float32(0.97103566), np.float32(0.9716059), np.float32(0.97083193), np.float32(0.9713407), np.float32(0.97018784), np.float32(0.96851724), np.float32(0.9688861), np.float32(0.9687524), np.float32(0.96765476), np.float32(0.9657528), np.float32(0.96666926), np.float32(0.96775246), np.float32(0.9673264), np.float32(0.9666777), np.float32(0.962955), np.float32(0.96210945), np.float32(0.95676476), np.float32(0.95684093), np.float32(0.9535893), np.float32(0.9483668), np.float32(0.9248829), np.float32(0.9085249), np.float32(0.8871958), np.float32(0.8546876), np.float32(0.8803348), np.float32(0.8391393), np.float32(0.8531196), np.float32(0.7845255), np.float32(0.7832026), np.float32(0.78273386), np.float32(0.744051), np.float32(0.80721664), np.float32(0.7578409), np.float32(0.6980767), np.float32(0.63880605), np.float32(0.62423), np.float32(0.6331826), np.float32(0.5673695), np.float32(0.58441514), np.float32(0.52345747), np.float32(0.43556702), np.float32(0.3605839), np.float32(0.30942667), np.float32(0.30530095), np.float32(0.23869903), np.float32(0.2456007), np.float32(0.20603648), np.float32(0.2235254), np.float32(0.22844087), np.float32(0.19920635), np.float32(0.16555054), np.float32(0.1812526), np.float32(0.17357777), np.float32(0.16643162), np.float32(0.14249691), np.float32(0.1316294), np.float32(0.11433571), np.float32(0.10035992), np.float32(0.106630005), np.float32(0.12524122), np.float32(0.14009963), np.float32(0.14614591), np.float32(0.15568843), np.float32(0.18157096), np.float32(0.24369991), np.float32(0.25619197), np.float32(0.28652295), np.float32(0.2891329), np.float32(0.28837755), np.float32(0.29459333), np.float32(0.29524055), np.float32(0.2952847), np.float32(0.28317285), np.float32(0.28683597), np.float32(0.30714488), np.float32(0.30860183), np.float32(0.3221502), np.float32(0.33436292), np.float32(0.35446385), np.float32(0.37396747), np.float32(0.38796192), np.float32(0.40064687), np.float32(0.38548875), np.float32(0.39147282), np.float32(0.38983357), np.float32(0.40128103), np.float32(0.36883572), np.float32(0.3703955), np.float32(0.3767126), np.float32(0.34126288), np.float32(0.3482465), np.float32(0.34019807), np.float32(0.29343623), np.float32(0.26176065), np.float32(0.25760883), np.float32(0.28543955), np.float32(0.27799094), np.float32(0.2728127), np.float32(0.30154902), np.float32(0.30275917), np.float32(0.3363617), np.float32(0.3533662), np.float32(0.3841724), np.float32(0.37135565), np.float32(0.38984898), np.float32(0.39355856), np.float32(0.39749527), np.float32(0.39835578), np.float32(0.4189584), np.float32(0.44884914), np.float32(0.45864943), np.float32(0.43910235), np.float32(0.43811494), np.float32(0.44459483), np.float32(0.44528887), np.float32(0.43219733), np.float32(0.45033708), np.float32(0.44728452), np.float32(0.44865334), np.float32(0.44600466), np.float32(0.44522798), np.float32(0.4317503), np.float32(0.43693644), np.float32(0.44101954), np.float32(0.44078836), np.float32(0.45891663), np.float32(0.49546131), np.float32(0.5290557), np.float32(0.539448), np.float32(0.55095184), np.float32(0.5625673), np.float32(0.6069967), np.float32(0.614822), np.float32(0.6092072), np.float32(0.5955611), np.float32(0.5921642), np.float32(0.61186653), np.float32(0.62109596), np.float32(0.6484013), np.float32(0.68509614), np.float32(0.7075358), np.float32(0.73488873), np.float32(0.72441894), np.float32(0.74006134), np.float32(0.41020727), np.float32(0.4035525), np.float32(0.40041056), np.float32(0.39739266), np.float32(0.40818265), np.float32(0.405242), np.float32(0.4097928), np.float32(0.41015142), np.float32(0.42058077), np.float32(0.41978118), np.float32(0.41276774), np.float32(0.4380831), np.float32(0.42893684), np.float32(0.43200362), np.float32(0.43871343), np.float32(0.4357282), np.float32(0.44156927), np.float32(0.45479313), np.float32(0.46881485), np.float32(0.4642095), np.float32(0.5045887), np.float32(0.46808097), np.float32(0.47461182), np.float32(0.4623563), np.float32(0.44523555), np.float32(0.4542888), np.float32(0.4651865), np.float32(0.4804675), np.float32(0.45528045), np.float32(0.4699653), np.float32(0.49523878), np.float32(0.4847196), np.float32(0.4900291), np.float32(0.4910984), np.float32(0.48727813), np.float32(0.4462673), np.float32(0.4414237), np.float32(0.44670886), np.float32(0.46013254), np.float32(0.47107035), np.float32(0.50467116), np.float32(0.5053333), np.float32(0.5086966), np.float32(0.54107153), np.float32(0.54633164), np.float32(0.5725012), np.float32(0.57449955), np.float32(0.576957), np.float32(0.5846168), np.float32(0.5780207), np.float32(0.566246), np.float32(0.56887525), np.float32(0.5824113), np.float32(0.57716185), np.float32(0.56542975), np.float32(0.54885143), np.float32(0.5384091), np.float32(0.53757817), np.float32(0.54674214), np.float32(0.5321433), np.float32(0.54084456), np.float32(0.539804), np.float32(0.5121981), np.float32(0.49144855), np.float32(0.50547564), np.float32(0.48633537), np.float32(0.47592616), np.float32(0.48849857), np.float32(0.4751159), np.float32(0.46745223), np.float32(0.47222602), np.float32(0.4583132), np.float32(0.44740275), np.float32(0.44805455), np.float32(0.45932966), np.float32(0.45847124), np.float32(0.46536624), np.float32(0.46339756), np.float32(0.47344112), np.float32(0.48178455), np.float32(0.50386536), np.float32(0.52101195), np.float32(0.50438416), np.float32(0.50023496), np.float32(0.49365377), np.float32(0.49061352), np.float32(0.479005), np.float32(0.49396566), np.float32(0.4855991), np.float32(0.46249712), np.float32(0.4701727), np.float32(0.4799669), np.float32(0.4665611), np.float32(0.46377838), np.float32(0.48335317), np.float32(0.50443804), np.float32(0.50065327), np.float32(0.507835), np.float32(0.49520305), np.float32(0.45190716), np.float32(0.43620405), np.float32(0.44749933), np.float32(0.4653234), np.float32(0.4306051), np.float32(0.436442), np.float32(0.4641246), np.float32(0.42937225), np.float32(0.42688975), np.float32(0.42763665), np.float32(0.45184737), np.float32(0.44440028), np.float32(0.42388475), np.float32(0.3797366), np.float32(0.3884533), np.float32(0.3684758), np.float32(0.3958012), np.float32(0.38975996), np.float32(0.35044473), np.float32(0.35256395), np.float32(0.32128656), np.float32(0.30612135), np.float32(0.28547212), np.float32(0.28712058), np.float32(0.291257), np.float32(0.27813107), np.float32(0.27504244), np.float32(0.26466995), np.float32(0.2659605), np.float32(0.26182294), np.float32(0.27092907), np.float32(0.27735618), np.float32(0.282224), np.float32(0.2742052), np.float32(0.28379303), np.float32(0.28982845), np.float32(0.29272074), np.float32(0.29812923), np.float32(0.2996699), np.float32(0.2681769), np.float32(0.21306422), np.float32(0.2292679), np.float32(0.23941125), np.float32(0.2048354), np.float32(0.20350735), np.float32(0.20090884), np.float32(0.20125064), np.float32(0.19655235), np.float32(0.17558065), np.float32(0.18401504), np.float32(0.16853558), np.float32(0.15376492), np.float32(0.14995344), np.float32(0.1408474), np.float32(0.12987529), np.float32(0.12802228), np.float32(0.14463557), np.float32(0.13825595), np.float32(0.13900295), np.float32(0.14869563), np.float32(0.15050538), np.float32(0.13647977), np.float32(0.13367543), np.float32(0.14030622), np.float32(0.15140475), np.float32(0.14882043), np.float32(0.12749028), np.float32(0.13673127), np.float32(0.15253054), np.float32(0.15750344), np.float32(0.14676124), np.float32(0.15492003), np.float32(0.15543032), np.float32(0.14619368), np.float32(0.14240244), np.float32(0.17083588), np.float32(0.16564405), np.float32(0.13944615), np.float32(0.15625754), np.float32(0.1903463), np.float32(0.18013433), np.float32(0.19075531), np.float32(0.19669153), np.float32(0.18626021), np.float32(0.19840424), np.float32(0.21985789), np.float32(0.2583831), np.float32(0.27670857), np.float32(0.29735914), np.float32(0.37894064), np.float32(0.3765058), np.float32(0.42120326), np.float32(0.42140612), np.float32(0.4489277), np.float32(0.41006905), np.float32(0.4288607), np.float32(0.4315767), np.float32(0.4284069), np.float32(0.4523859), np.float32(0.46778977), np.float32(0.49213025), np.float32(0.71131986), np.float32(0.8146701), np.float32(0.80634975), np.float32(0.83926415), np.float32(0.7320811), np.float32(0.7413902), np.float32(0.73315495), np.float32(0.6723575), np.float32(0.65403324), np.float32(0.74587506), np.float32(0.7511592), np.float32(0.73666966), np.float32(0.7363948), np.float32(0.7297428), np.float32(0.65222096), np.float32(0.6195803), np.float32(0.6180745), np.float32(0.52323836), np.float32(0.50456685), np.float32(0.46899974), np.float32(0.465598), np.float32(0.5523817), np.float32(0.55119014), np.float32(0.6189576), np.float32(0.64862776), np.float32(0.63570637), np.float32(0.69570386), np.float32(0.70995003), np.float32(0.7632506), np.float32(0.88330036), np.float32(0.9001806), np.float32(0.89724874), np.float32(0.9173422), np.float32(0.92802507), np.float32(0.94336087), np.float32(0.95291704), np.float32(0.95451313), np.float32(0.9562526), np.float32(0.9596669), np.float32(0.9616658), np.float32(0.9629387), np.float32(0.96507597), np.float32(0.9697306), np.float32(0.9710532), np.float32(0.9737622), np.float32(0.97341937), np.float32(0.97354376), np.float32(0.97570145), np.float32(0.97780365), np.float32(0.9772174), np.float32(0.9756364), np.float32(0.97707444), np.float32(0.9771842), np.float32(0.9784293), np.float32(0.9793172), np.float32(0.97797924), np.float32(0.9773303), np.float32(0.9780702), np.float32(0.97699636), np.float32(0.97432274), np.float32(0.9751932), np.float32(0.9742242), np.float32(0.97641456), np.float32(0.9763582), np.float32(0.9774974), np.float32(0.9794582), np.float32(0.9808369), np.float32(0.9828668), np.float32(0.98316056), np.float32(0.98307276), np.float32(0.98306054), np.float32(0.98327386), np.float32(0.9825225), np.float32(0.9824477), np.float32(0.98239756), np.float32(0.9820619), np.float32(0.9810905), np.float32(0.9769021), np.float32(0.97297984), np.float32(0.9696042), np.float32(0.96603805), np.float32(0.9607783), np.float32(0.95805657), np.float32(0.9505215), np.float32(0.93907523), np.float32(0.9298516), np.float32(0.9186585), np.float32(0.904196), np.float32(0.88932556), np.float32(0.8713078), np.float32(0.84896225), np.float32(0.8246677), np.float32(0.8164201), np.float32(0.8045892), np.float32(0.78176373), np.float32(0.7709067), np.float32(0.7557066), np.float32(0.7551306), np.float32(0.74959177), np.float32(0.7450449), np.float32(0.7313976), np.float32(0.7098579), np.float32(0.6827396), np.float32(0.6823909), np.float32(0.6832992), np.float32(0.6734871), np.float32(0.6783919), np.float32(0.68104136), np.float32(0.6771936), np.float32(0.6829612), np.float32(0.67586195), np.float32(0.6728329), np.float32(0.6737343), np.float32(0.67428875), np.float32(0.6789055), np.float32(0.67477286), np.float32(0.6720139), np.float32(0.6767413), np.float32(0.6771805), np.float32(0.67343783), np.float32(0.6745291), np.float32(0.6781862), np.float32(0.6764845), np.float32(0.6746241), np.float32(0.68094015), np.float32(0.6853386), np.float32(0.68786347), np.float32(0.6922893), np.float32(0.68555284), np.float32(0.70227796), np.float32(0.69931465), np.float32(0.6961505), np.float32(0.70015067), np.float32(0.7035435), np.float32(0.7030127), np.float32(0.70754486), np.float32(0.70132947), np.float32(0.6962287), np.float32(0.6936654), np.float32(0.6956612), np.float32(0.6969459), np.float32(0.6931702), np.float32(0.68925714), np.float32(0.68442607), np.float32(0.6843621), np.float32(0.6867443), np.float32(0.68869275), np.float32(0.6918237), np.float32(0.69343454), np.float32(0.69763005), np.float32(0.6941238), np.float32(0.70033646), np.float32(0.70567566), np.float32(0.7215023), np.float32(0.719959), np.float32(0.72987044), np.float32(0.74289095), np.float32(0.773683), np.float32(0.777805), np.float32(0.79168963), np.float32(0.8072936), np.float32(0.8228456), np.float32(0.8361345), np.float32(0.8522306), np.float32(0.8576721), np.float32(0.8603265), np.float32(0.87472147), np.float32(0.8798615), np.float32(0.8925901), np.float32(0.90147424), np.float32(0.9103786), np.float32(0.91473097), np.float32(0.92539626), np.float32(0.9326546), np.float32(0.94251436), np.float32(0.9517666), np.float32(0.95768946), np.float32(0.96312624), np.float32(0.9716351), np.float32(0.9760129), np.float32(0.97780836), np.float32(0.9795814), np.float32(0.9802185), np.float32(0.9804473), np.float32(0.98009425), np.float32(0.9797238), np.float32(0.9797125), np.float32(0.9799256), np.float32(0.9803053), np.float32(0.9803868), np.float32(0.97927684), np.float32(0.97900957), np.float32(0.9780318), np.float32(0.97698087), np.float32(0.97594), np.float32(0.9747615), np.float32(0.9752553), np.float32(0.975718), np.float32(0.9769429), np.float32(0.97786236), np.float32(0.9784182), np.float32(0.97962177), np.float32(0.9815477), np.float32(0.982906), np.float32(0.9843627), np.float32(0.9850417), np.float32(0.9847073), np.float32(0.98535687), np.float32(0.9852433), np.float32(0.9850331), np.float32(0.98443836), np.float32(0.9847787), np.float32(0.98509187), np.float32(0.98475236), np.float32(0.9847755), np.float32(0.98431003), np.float32(0.9851205), np.float32(0.98501277), np.float32(0.98456544), np.float32(0.9849082), np.float32(0.98493713), np.float32(0.9834767), np.float32(0.98309416), np.float32(0.98261845), np.float32(0.9818522), np.float32(0.9812975), np.float32(0.98076767), np.float32(0.98157), np.float32(0.9814259), np.float32(0.98072207), np.float32(0.9793809), np.float32(0.9776227), np.float32(0.97300386), np.float32(0.9721824), np.float32(0.9694229), np.float32(0.9677714), np.float32(0.96518666), np.float32(0.9629603), np.float32(0.95451844), np.float32(0.9439313), np.float32(0.9246414), np.float32(0.9159994), np.float32(0.8920839), np.float32(0.8767608), np.float32(0.8731392), np.float32(0.8683226), np.float32(0.8621209), np.float32(0.8656201), np.float32(0.86840004), np.float32(0.867006), np.float32(0.8458209), np.float32(0.831097), np.float32(0.8225437), np.float32(0.8058557), np.float32(0.7928064), np.float32(0.77662176), np.float32(0.779365), np.float32(0.77682596), np.float32(0.77952135), np.float32(0.7769499), np.float32(0.78374237), np.float32(0.77481925), np.float32(0.7863426), np.float32(0.8025337), np.float32(0.81687534), np.float32(0.82201296), np.float32(0.83995324), np.float32(0.8537398), np.float32(0.85832137), np.float32(0.87358475), np.float32(0.86814994), np.float32(0.8426844), np.float32(0.82790196), np.float32(0.82005435), np.float32(0.8219714), np.float32(0.85793394), np.float32(0.8783597)], 'MSSAAGNRRPRQITPTSPSPSPEPQPGTTNGSSSTNAPPPTSTLTQPPPSDPSATVASTDPTEAVRANLETRVRSVVDLLYQLAVCSADVQEGSQHLVANKVDECIQALAALDATKDEVHRAHMMIPQDVLEMLDTGKNPDIHTRNFVNRLASENQYSYGQHRAVESYKDRLDAALDQAFPELAQAQSGSTGTGE': [np.float32(0.97182673), np.float32(0.9691887), np.float32(0.9710578), np.float32(0.97210455), np.float32(0.973417), np.float32(0.9723421), np.float32(0.9748809), np.float32(0.9749221), np.float32(0.9758296), np.float32(0.97711504), np.float32(0.9776995), np.float32(0.97833186), np.float32(0.9785664), np.float32(0.98047423), np.float32(0.9819962), np.float32(0.98303324), np.float32(0.98358387), np.float32(0.9837487), np.float32(0.9842403), np.float32(0.9841043), np.float32(0.9843082), np.float32(0.9839827), np.float32(0.9842563), np.float32(0.98438305), np.float32(0.9847823), np.float32(0.98498464), np.float32(0.9853322), np.float32(0.9854049), np.float32(0.9854789), np.float32(0.9858379), np.float32(0.98595077), np.float32(0.9858505), np.float32(0.9860687), np.float32(0.9861848), np.float32(0.9862417), np.float32(0.9858849), np.float32(0.98569864), np.float32(0.98591447), np.float32(0.98565763), np.float32(0.9854651), np.float32(0.985336), np.float32(0.9851172), np.float32(0.9846544), np.float32(0.984212), np.float32(0.98354363), np.float32(0.98186684), np.float32(0.9795672), np.float32(0.976761), np.float32(0.9736283), np.float32(0.972022), np.float32(0.9693248), np.float32(0.9677058), np.float32(0.9623263), np.float32(0.9473047), np.float32(0.93947345), np.float32(0.9196732), np.float32(0.90576965), np.float32(0.8829122), np.float32(0.8543072), np.float32(0.82008004), np.float32(0.76247334), np.float32(0.6962459), np.float32(0.6706378), np.float32(0.5917708), np.float32(0.49453625), np.float32(0.45003894), np.float32(0.40181366), np.float32(0.35340738), np.float32(0.32958207), np.float32(0.28043312), np.float32(0.22769977), np.float32(0.18128252), np.float32(0.15536115), np.float32(0.1399578), np.float32(0.117807575), np.float32(0.09198458), np.float32(0.08576365), np.float32(0.08795488), np.float32(0.08712166), np.float32(0.0872893), np.float32(0.09259931), np.float32(0.100084506), np.float32(0.09692879), np.float32(0.10255073), np.float32(0.12556851), np.float32(0.13555701), np.float32(0.11683293), np.float32(0.10198702), np.float32(0.13972448), np.float32(0.14618406), np.float32(0.12834115), np.float32(0.17480509), np.float32(0.21673638), np.float32(0.19173615), np.float32(0.16468301), np.float32(0.20637055), np.float32(0.2152569), np.float32(0.23306428), np.float32(0.26598686), np.float32(0.28310683), np.float32(0.28659627), np.float32(0.28321362), np.float32(0.29526493), np.float32(0.2856626), np.float32(0.27874085), np.float32(0.27924442), np.float32(0.25281668), np.float32(0.22027177), np.float32(0.20740153), np.float32(0.23180506), np.float32(0.28860766), np.float32(0.2871044), np.float32(0.30929524), np.float32(0.3040569), np.float32(0.31643105), np.float32(0.28510723), np.float32(0.32787654), np.float32(0.31497157), np.float32(0.3062508), np.float32(0.29044145), np.float32(0.26827067), np.float32(0.30427217), np.float32(0.29266924), np.float32(0.2367644), np.float32(0.2779985), np.float32(0.26393756), np.float32(0.27079582), np.float32(0.2795407), np.float32(0.2813818), np.float32(0.29154518), np.float32(0.30485058), np.float32(0.3367502), np.float32(0.3339307), np.float32(0.37577963), np.float32(0.36570907), np.float32(0.33754465), np.float32(0.29936317), np.float32(0.2757841), np.float32(0.27200225), np.float32(0.26817465), np.float32(0.18917137), np.float32(0.17120837), np.float32(0.17922395), np.float32(0.19228491), np.float32(0.18722838), np.float32(0.206827), np.float32(0.20730405), np.float32(0.18920444), np.float32(0.1686139), np.float32(0.16348527), np.float32(0.16145079), np.float32(0.16130573), np.float32(0.14801195), np.float32(0.13394491), np.float32(0.13763249), np.float32(0.14104925), np.float32(0.1374702), np.float32(0.13508086), np.float32(0.14475973), np.float32(0.16379605), np.float32(0.16098903), np.float32(0.16239975), np.float32(0.17938226), np.float32(0.18720421), np.float32(0.18144663), np.float32(0.1834863), np.float32(0.20279442), np.float32(0.19934301), np.float32(0.18810467), np.float32(0.19851406), np.float32(0.21015683), np.float32(0.2150802), np.float32(0.20273261), np.float32(0.20949875), np.float32(0.21376815), np.float32(0.21825157), np.float32(0.24331173), np.float32(0.28054678), np.float32(0.3062728), np.float32(0.34426987), np.float32(0.4065694), np.float32(0.49304804), np.float32(0.5073988), np.float32(0.5869325), np.float32(0.63945687), np.float32(0.6580829), np.float32(0.67251605), np.float32(0.6886943), np.float32(0.7297643), np.float32(0.7376468), np.float32(0.7339154), np.float32(0.78625757), np.float32(0.810925), np.float32(0.82688904), np.float32(0.8835321)], 'MPSCWPAWRWRRQRQLRLLPPAREKMTSVWHLGSWEGEEMAKHFVLNTGAKIPSVGLGTWQSDPGVVGNAIYAAVKAGYRHIDCAQAYNNEKEVGLALKKLFDEGVVKREDLFITSKLWCDNHAPEDVPEALNGTLNDLQLEYLDLYLIHWPFRIKKGSSIGNPESFLPPDIPSTWGAMEKLYDSGKTRAIGVSNFSSKKLGDLLAVARVPPAVDQVECHPGWQQTKLHNFCQSTGVHLSAYSPLGSPGSTWMNSNVLKEPIIISIAEKLGKTPAQVALRWNIQMGHSVLPKSVTEERIKQNIDVYDWSIPEDLLVKFSEIKQVRLLRGNFIVNPQSIYAYVIREEKSIRRTTPEDMATQFTLNTGARIPSVGLGTYKAGPGVVADAISTAVKAGYRHIDCAPLYKNEQEIGGALKSLFDDGVVKREDLFITSKIWCSDLAPEDVPLAMDSTLKDLQLDYVDLYLIHWPFQIKKGTELSPENFVKPDIPSTWRAMEQLYDSGKARAIGVSNFSSKKLGDLLCIARVPPAVDQVECHPGWQQAKLRSFCQSNGVHFSAYAPLGRMKGIAFGSVVPLVAEMLGRTPAQVALRWGLQQGQSVLPKSVSEARLKENIDLFGWSIPEELCAKFSEIEQASAYHTTFELSEVKQIKGDGFVHPESVYKTYEELFDGEI': [np.float32(0.7767568), np.float32(0.8364824), np.float32(0.8556104), np.float32(0.8675275), np.float32(0.82773423), np.float32(0.80528384), np.float32(0.873866), np.float32(0.9197703), np.float32(0.92083937), np.float32(0.9179042), np.float32(0.90807194), np.float32(0.9093495), np.float32(0.8942913), np.float32(0.86625445), np.float32(0.79011065), np.float32(0.7968163), np.float32(0.77505636), np.float32(0.7500799), np.float32(0.73595655), np.float32(0.7011146), np.float32(0.5987705), np.float32(0.5321248), np.float32(0.37939072), np.float32(0.30853072), np.float32(0.30053455), np.float32(0.25367725), np.float32(0.23269662), np.float32(0.22284487), np.float32(0.20357491), np.float32(0.1697347), np.float32(0.15847497), np.float32(0.15331109), np.float32(0.13208364), np.float32(0.13511363), np.float32(0.1313457), np.float32(0.1204073), np.float32(0.10327483), np.float32(0.08974127), np.float32(0.09001511), np.float32(0.09467708), np.float32(0.09243257), np.float32(0.104719914), np.float32(0.10278974), np.float32(0.096229166), np.float32(0.09704155), np.float32(0.09068324), np.float32(0.082236275), np.float32(0.077271454), np.float32(0.059237853), np.float32(0.06348476), np.float32(0.054072134), np.float32(0.049797643), np.float32(0.05235213), np.float32(0.060828835), np.float32(0.055271626), np.float32(0.056346815), np.float32(0.0638331), np.float32(0.0771328), np.float32(0.061977223), np.float32(0.06497055), np.float32(0.059954368), np.float32(0.051216897), np.float32(0.0404208), np.float32(0.032309853), np.float32(0.038007677), np.float32(0.038103394), np.float32(0.03557187), np.float32(0.03559364), np.float32(0.04082085), np.float32(0.038527235), np.float32(0.035332263), np.float32(0.039502162), np.float32(0.04143773), np.float32(0.03988796), np.float32(0.040523123), np.float32(0.040318225), np.float32(0.038437843), np.float32(0.038878117), np.float32(0.04289835), np.float32(0.04977708), np.float32(0.059684746), np.float32(0.0615967), np.float32(0.058426898), np.float32(0.06279492), np.float32(0.067581), np.float32(0.058823887), np.float32(0.0555076), np.float32(0.062032614), np.float32(0.067288086), np.float32(0.05736679), np.float32(0.055733975), np.float32(0.07006498), np.float32(0.07553769), np.float32(0.08238631), np.float32(0.088598676), np.float32(0.08519135), np.float32(0.098917186), np.float32(0.103128746), np.float32(0.10353586), np.float32(0.10438753), np.float32(0.09501477), np.float32(0.08506605), np.float32(0.07602847), np.float32(0.06818793), np.float32(0.051403083), np.float32(0.05013519), np.float32(0.051761474), np.float32(0.051421516), np.float32(0.048827894), np.float32(0.057734102), np.float32(0.07059238), np.float32(0.07242722), np.float32(0.07110599), np.float32(0.081653364), np.float32(0.09452462), np.float32(0.09720744), np.float32(0.08817312), np.float32(0.086100645), np.float32(0.09818726), np.float32(0.101088166), np.float32(0.093504876), np.float32(0.09655184), np.float32(0.09366205), np.float32(0.098130755), np.float32(0.09882793), np.float32(0.099101074), np.float32(0.10369654), np.float32(0.099444784), np.float32(0.10139314), np.float32(0.09603955), np.float32(0.10440376), np.float32(0.10410139), np.float32(0.10098386), np.float32(0.093755335), np.float32(0.084061295), np.float32(0.07278812), np.float32(0.06389457), np.float32(0.055182938), np.float32(0.047118086), np.float32(0.03940829), np.float32(0.040052693), np.float32(0.03708702), np.float32(0.033891506), np.float32(0.032988664), np.float32(0.036344714), np.float32(0.038245298), np.float32(0.03709017), np.float32(0.039427996), np.float32(0.04718342), np.float32(0.045860566), np.float32(0.047041245), np.float32(0.052887194), np.float32(0.06325605), np.float32(0.07717327), np.float32(0.07453535), np.float32(0.0818792), np.float32(0.096354395), np.float32(0.107882604), np.float32(0.12452437), np.float32(0.1467589), np.float32(0.15121467), np.float32(0.1627164), np.float32(0.15251507), np.float32(0.16285813), np.float32(0.16326576), np.float32(0.173521), np.float32(0.16082133), np.float32(0.16544868), np.float32(0.14855003), np.float32(0.14150533), np.float32(0.12528239), np.float32(0.11041817), np.float32(0.10035992), np.float32(0.09419609), np.float32(0.098868325), np.float32(0.10841003), np.float32(0.09795609), np.float32(0.08116867), np.float32(0.08189961), np.float32(0.07830845), np.float32(0.067915425), np.float32(0.06237338), np.float32(0.0570021), np.float32(0.05165877), np.float32(0.050509572), np.float32(0.05036516), np.float32(0.050601605), np.float32(0.054931793), np.float32(0.059584506), np.float32(0.06017183), np.float32(0.06395522), np.float32(0.06650338), np.float32(0.058581162), np.float32(0.04999827), np.float32(0.054222126), np.float32(0.052830197), np.float32(0.044589538), np.float32(0.04488724), np.float32(0.042354386), np.float32(0.03833433), np.float32(0.040110596), np.float32(0.038798004), np.float32(0.040070068), np.float32(0.048283566), np.float32(0.056488607), np.float32(0.06647322), np.float32(0.08440693), np.float32(0.07781103), np.float32(0.07333909), np.float32(0.09490249), np.float32(0.09722123), np.float32(0.08673594), np.float32(0.07366634), np.float32(0.083056405), np.float32(0.085851416), np.float32(0.08830209), np.float32(0.089876436), np.float32(0.08912761), np.float32(0.088074885), np.float32(0.082709044), np.float32(0.07978581), np.float32(0.084877), np.float32(0.0951035), np.float32(0.08986195), np.float32(0.085682906), np.float32(0.07916413), np.float32(0.0830226), np.float32(0.0766702), np.float32(0.073761955), np.float32(0.06981922), np.float32(0.06219399), np.float32(0.06458956), np.float32(0.06702011), np.float32(0.06828436), np.float32(0.07025741), np.float32(0.07398823), np.float32(0.06680573), np.float32(0.06706597), np.float32(0.062324613), np.float32(0.062757455), np.float32(0.06498563), np.float32(0.064996816), np.float32(0.06910871), np.float32(0.07142567), np.float32(0.08134117), np.float32(0.07125582), np.float32(0.075356364), np.float32(0.083636574), np.float32(0.089381866), np.float32(0.09706985), np.float32(0.08997727), np.float32(0.07982608), np.float32(0.07326457), np.float32(0.06934631), np.float32(0.060763985), np.float32(0.052994598), np.float32(0.05300318), np.float32(0.056186713), np.float32(0.050469913), np.float32(0.05227204), np.float32(0.05387828), np.float32(0.052585237), np.float32(0.05327008), np.float32(0.056027606), np.float32(0.06323339), np.float32(0.063556865), np.float32(0.059221555), np.float32(0.05657096), np.float32(0.053458616), np.float32(0.04834764), np.float32(0.048246495), np.float32(0.04067909), np.float32(0.043654267), np.float32(0.042186372), np.float32(0.047232833), np.float32(0.05499943), np.float32(0.063046746), np.float32(0.06861506), np.float32(0.07001349), np.float32(0.07766693), np.float32(0.07883828), np.float32(0.07585977), np.float32(0.07247218), np.float32(0.07307612), np.float32(0.068362005), np.float32(0.074397005), np.float32(0.07727322), np.float32(0.0730062), np.float32(0.07991386), np.float32(0.08797649), np.float32(0.09952264), np.float32(0.10167992), np.float32(0.104654394), np.float32(0.111526884), np.float32(0.10675416), np.float32(0.11378956), np.float32(0.110250644), np.float32(0.12211638), np.float32(0.11159723), np.float32(0.10578535), np.float32(0.10957318), np.float32(0.11031873), np.float32(0.10569631), np.float32(0.096442215), np.float32(0.08678691), np.float32(0.08334726), np.float32(0.08043649), np.float32(0.07749144), np.float32(0.0739308), np.float32(0.06570725), np.float32(0.065445274), np.float32(0.07142863), np.float32(0.06757386), np.float32(0.06275891), np.float32(0.0610472), np.float32(0.061261196), np.float32(0.059912056), np.float32(0.061573442), np.float32(0.063377075), np.float32(0.060812797), np.float32(0.062466282), np.float32(0.061239276), np.float32(0.06607914), np.float32(0.06760157), np.float32(0.068377696), np.float32(0.06420014), np.float32(0.06404128), np.float32(0.06182717), np.float32(0.05678722), np.float32(0.049681664), np.float32(0.045880966), np.float32(0.04118776), np.float32(0.03844885), np.float32(0.04188036), np.float32(0.043562945), np.float32(0.048527014), np.float32(0.054601368), np.float32(0.054530907), np.float32(0.060653064), np.float32(0.069987416), np.float32(0.071079135), np.float32(0.072621256), np.float32(0.073423535), np.float32(0.08698355), np.float32(0.096100934), np.float32(0.091948405), np.float32(0.091687724), np.float32(0.093611635), np.float32(0.09285798), np.float32(0.08637562), np.float32(0.10006041), np.float32(0.115622446), np.float32(0.13174947), np.float32(0.14582102), np.float32(0.17111786), np.float32(0.17574397), np.float32(0.18167868), np.float32(0.16475117), np.float32(0.16461946), np.float32(0.16192248), np.float32(0.16194305), np.float32(0.15502912), np.float32(0.13895746), np.float32(0.124431655), np.float32(0.10754299), np.float32(0.10411902), np.float32(0.11322508), np.float32(0.09694682), np.float32(0.07537734), np.float32(0.084150426), np.float32(0.08739143), np.float32(0.07135571), np.float32(0.07137574), np.float32(0.085348114), np.float32(0.08360166), np.float32(0.083104864), np.float32(0.077403046), np.float32(0.07323285), np.float32(0.086370274), np.float32(0.0728611), np.float32(0.06647229), np.float32(0.075688675), np.float32(0.066966854), np.float32(0.061156347), np.float32(0.060723636), np.float32(0.06703757), np.float32(0.071956344), np.float32(0.069430105), np.float32(0.07692283), np.float32(0.08325987), np.float32(0.07126158), np.float32(0.06742475), np.float32(0.06143408), np.float32(0.05468788), np.float32(0.056475855), np.float32(0.064342655), np.float32(0.07493257), np.float32(0.087820515), np.float32(0.090480745), np.float32(0.088749886), np.float32(0.09794485), np.float32(0.101592734), np.float32(0.089415535), np.float32(0.079876445), np.float32(0.087619), np.float32(0.08725135), np.float32(0.074259624), np.float32(0.07142099), np.float32(0.08981111), np.float32(0.09566889), np.float32(0.09987681), np.float32(0.11027535), np.float32(0.10712445), np.float32(0.121220514), np.float32(0.12884824), np.float32(0.13096279), np.float32(0.1321381), np.float32(0.11653481), np.float32(0.10676617), np.float32(0.09581767), np.float32(0.08663133), np.float32(0.06724548), np.float32(0.06612765), np.float32(0.06194875), np.float32(0.05996143), np.float32(0.05470743), np.float32(0.058628205), np.float32(0.06791809), np.float32(0.06259443), np.float32(0.063564636), np.float32(0.0759711), np.float32(0.08560251), np.float32(0.087129265), np.float32(0.07764397), np.float32(0.07722323), np.float32(0.077999), np.float32(0.077644885), np.float32(0.0705366), np.float32(0.06780738), np.float32(0.06463035), np.float32(0.06224763), np.float32(0.06494024), np.float32(0.07663949), np.float32(0.083933726), np.float32(0.084103845), np.float32(0.09228382), np.float32(0.084561884), np.float32(0.086884364), np.float32(0.08770048), np.float32(0.087337695), np.float32(0.07924859), np.float32(0.06874501), np.float32(0.06443973), np.float32(0.056465175), np.float32(0.048401214), np.float32(0.041933265), np.float32(0.035766516), np.float32(0.037858013), np.float32(0.03619604), np.float32(0.0351661), np.float32(0.035407383), np.float32(0.03787396), np.float32(0.041655548), np.float32(0.042917408), np.float32(0.0449), np.float32(0.053547464), np.float32(0.050840966), np.float32(0.050799757), np.float32(0.057452895), np.float32(0.06665137), np.float32(0.07049211), np.float32(0.07018705), np.float32(0.076135665), np.float32(0.09052787), np.float32(0.10214802), np.float32(0.11702431), np.float32(0.124529205), np.float32(0.13342366), np.float32(0.13264446), np.float32(0.12514032), np.float32(0.13282406), np.float32(0.13685204), np.float32(0.13757178), np.float32(0.12902094), np.float32(0.13266109), np.float32(0.12901483), np.float32(0.115291834), np.float32(0.102098785), np.float32(0.100325055), np.float32(0.09530608), np.float32(0.09481525), np.float32(0.099020965), np.float32(0.094235376), np.float32(0.08846055), np.float32(0.087198906), np.float32(0.0880883), np.float32(0.085028365), np.float32(0.072033234), np.float32(0.0636892), np.float32(0.060224775), np.float32(0.060660504), np.float32(0.058481026), np.float32(0.05797024), np.float32(0.070653), np.float32(0.08206581), np.float32(0.077032015), np.float32(0.078811295), np.float32(0.08532917), np.float32(0.077631466), np.float32(0.06550624), np.float32(0.06455013), np.float32(0.06526319), np.float32(0.050507538), np.float32(0.04830203), np.float32(0.043543804), np.float32(0.039239217), np.float32(0.043078), np.float32(0.04489087), np.float32(0.044402827), np.float32(0.051380675), np.float32(0.059324637), np.float32(0.06298365), np.float32(0.07186195), np.float32(0.06985302), np.float32(0.0705853), np.float32(0.07533901), np.float32(0.08324153), np.float32(0.075680554), np.float32(0.071313694), np.float32(0.076614484), np.float32(0.07662184), np.float32(0.07923893), np.float32(0.07592425), np.float32(0.08511356), np.float32(0.0924695), np.float32(0.09149082), np.float32(0.09315548), np.float32(0.09421438), np.float32(0.10614977), np.float32(0.10451218), np.float32(0.107539415), np.float32(0.10156921), np.float32(0.09716102), np.float32(0.0800794), np.float32(0.07607144), np.float32(0.07480672), np.float32(0.06688273), np.float32(0.06243768), np.float32(0.062942214), np.float32(0.057219215), np.float32(0.058260445), np.float32(0.069231704), np.float32(0.06443899), np.float32(0.06567008), np.float32(0.06356101), np.float32(0.053528413), np.float32(0.05367191), np.float32(0.049076207), np.float32(0.046316464), np.float32(0.05139096), np.float32(0.05154182), np.float32(0.041483846), np.float32(0.0410328), np.float32(0.036762163), np.float32(0.032595076), np.float32(0.034509834), np.float32(0.034979213), np.float32(0.034467287), np.float32(0.03551786), np.float32(0.035155747), np.float32(0.037859175), np.float32(0.039776698), np.float32(0.038702145), np.float32(0.038501993), np.float32(0.0416839), np.float32(0.035391167), np.float32(0.034017637), np.float32(0.03038788), np.float32(0.029675595), np.float32(0.030003473), np.float32(0.032451563), np.float32(0.032703396), np.float32(0.034563906), np.float32(0.03952456), np.float32(0.0428843), np.float32(0.04916775), np.float32(0.054879684), np.float32(0.06038772), np.float32(0.06344151), np.float32(0.07217986), np.float32(0.086171545), np.float32(0.096543424), np.float32(0.10131852), np.float32(0.10388234), np.float32(0.094625086), np.float32(0.09389421), np.float32(0.09395987), np.float32(0.08752891), np.float32(0.08829818), np.float32(0.100253165), np.float32(0.10603497), np.float32(0.101149276), np.float32(0.10720009), np.float32(0.110733636), np.float32(0.10945764), np.float32(0.113167405), np.float32(0.110775344), np.float32(0.10429978), np.float32(0.11052463), np.float32(0.09876698), np.float32(0.1035167), np.float32(0.107889675), np.float32(0.10473531), np.float32(0.097609736), np.float32(0.087709576), np.float32(0.081776), np.float32(0.07592695), np.float32(0.07616), np.float32(0.080245905), np.float32(0.0783249), np.float32(0.079832986), np.float32(0.08694476), np.float32(0.078863636), np.float32(0.07315635), np.float32(0.07269657), np.float32(0.07669331), np.float32(0.07465518), np.float32(0.0746029), np.float32(0.077946), np.float32(0.07720732), np.float32(0.08143714), np.float32(0.08033816), np.float32(0.08728033), np.float32(0.09205426), np.float32(0.082629025), np.float32(0.08462451), np.float32(0.09930842), np.float32(0.110452645), np.float32(0.11591492), np.float32(0.12442479), np.float32(0.14092954), np.float32(0.14027557), np.float32(0.1364397), np.float32(0.14732076), np.float32(0.14357272), np.float32(0.14373977), np.float32(0.16534105), np.float32(0.17211762), np.float32(0.15817264), np.float32(0.1543038), np.float32(0.1681898), np.float32(0.1739038), np.float32(0.17075141), np.float32(0.16238016), np.float32(0.17267379), np.float32(0.17270868), np.float32(0.1609057), np.float32(0.16985247), np.float32(0.18269208), np.float32(0.17527792), np.float32(0.15548484), np.float32(0.1688073), np.float32(0.17127685), np.float32(0.17368628), np.float32(0.16737072), np.float32(0.18295802), np.float32(0.18653609), np.float32(0.18255585), np.float32(0.18745632), np.float32(0.22339031), np.float32(0.23991418), np.float32(0.23795271)], 'MKGFGRLISRALLNQKRFELCREINTTCRLTPCRFIHVSSAMAPFLHSRGGAFSDCKTLKSSLHPEKWTLLTAQRRTMFIQTQSTPNPLSLMFHPGKPIMDVGSADFPNARSAMNSPLAKSIYEIDGITRVFFGSDFVTVTKSDDASWEFLEPEIFAAIMDFYSSGEPLFQDSKTASAKDTAISEDDSETVTMIKELLETRIRPAVRMMVEILSIGVLMRKLG': [np.float32(0.9388647), np.float32(0.90773165), np.float32(0.9248323), np.float32(0.92965996), np.float32(0.8881164), np.float32(0.89938587), np.float32(0.85639435), np.float32(0.80443436), np.float32(0.7928182), np.float32(0.6681731), np.float32(0.6235686), np.float32(0.6084936), np.float32(0.54325956), np.float32(0.43313175), np.float32(0.4198843), np.float32(0.38398975), np.float32(0.3548848), np.float32(0.37795392), np.float32(0.37335747), np.float32(0.3593937), np.float32(0.35660252), np.float32(0.33421788), np.float32(0.34391809), np.float32(0.3215562), np.float32(0.33505332), np.float32(0.3257996), np.float32(0.3238836), np.float32(0.25375977), np.float32(0.2664677), np.float32(0.26231056), np.float32(0.26804537), np.float32(0.26816773), np.float32(0.31116557), np.float32(0.391666), np.float32(0.33698225), np.float32(0.4100407), np.float32(0.45868823), np.float32(0.41231614), np.float32(0.3946668), np.float32(0.30982813), np.float32(0.32446623), np.float32(0.25032514), np.float32(0.22929794), np.float32(0.23503311), np.float32(0.21954897), np.float32(0.24436766), np.float32(0.29622263), np.float32(0.24637191), np.float32(0.30397952), np.float32(0.28736943), np.float32(0.37183645), np.float32(0.46325952), np.float32(0.49176875), np.float32(0.52112406), np.float32(0.6039737), np.float32(0.59002197), np.float32(0.58831525), np.float32(0.4763152), np.float32(0.4321641), np.float32(0.35708848), np.float32(0.34920603), np.float32(0.32138044), np.float32(0.24077305), np.float32(0.21304739), np.float32(0.2032378), np.float32(0.20632057), np.float32(0.19367911), np.float32(0.1667223), np.float32(0.16930908), np.float32(0.16026649), np.float32(0.13119616), np.float32(0.12836142), np.float32(0.11852422), np.float32(0.122208536), np.float32(0.10953802), np.float32(0.114301026), np.float32(0.107390076), np.float32(0.10018529), np.float32(0.08549025), np.float32(0.0784451), np.float32(0.06398479), np.float32(0.060162123), np.float32(0.05809179), np.float32(0.05814256), np.float32(0.06970982), np.float32(0.064619645), np.float32(0.06190525), np.float32(0.06253306), np.float32(0.06467448), np.float32(0.069045775), np.float32(0.06864852), np.float32(0.069229275), np.float32(0.07446606), np.float32(0.07549482), np.float32(0.08232759), np.float32(0.068942726), np.float32(0.07751733), np.float32(0.07474128), np.float32(0.07033618), np.float32(0.08327474), np.float32(0.095867924), np.float32(0.0876121), np.float32(0.09564148), np.float32(0.108743854), np.float32(0.11441853), np.float32(0.13504288), np.float32(0.14400673), np.float32(0.14413886), np.float32(0.163146), np.float32(0.15197705), np.float32(0.15191382), np.float32(0.16106544), np.float32(0.1463951), np.float32(0.12223487), np.float32(0.12724586), np.float32(0.130153), np.float32(0.12332), np.float32(0.10973609), np.float32(0.09428203), np.float32(0.09818539), np.float32(0.08293103), np.float32(0.0740971), np.float32(0.06836143), np.float32(0.06249617), np.float32(0.060866814), np.float32(0.050827555), np.float32(0.048991557), np.float32(0.043114617), np.float32(0.039831188), np.float32(0.036638796), np.float32(0.040887427), np.float32(0.04291076), np.float32(0.04169836), np.float32(0.04867476), np.float32(0.056427155), np.float32(0.06162671), np.float32(0.05915013), np.float32(0.06830951), np.float32(0.06652818), np.float32(0.06288011), np.float32(0.07542946), np.float32(0.08256048), np.float32(0.07959758), np.float32(0.09252802), np.float32(0.089023255), np.float32(0.08413279), np.float32(0.08262537), np.float32(0.07902961), np.float32(0.07149594), np.float32(0.06850029), np.float32(0.070375256), np.float32(0.06555653), np.float32(0.06961288), np.float32(0.07188875), np.float32(0.07437178), np.float32(0.077000394), np.float32(0.0767901), np.float32(0.072046384), np.float32(0.07274604), np.float32(0.08424531), np.float32(0.10812989), np.float32(0.1016887), np.float32(0.119651474), np.float32(0.14215541), np.float32(0.16939005), np.float32(0.19230704), np.float32(0.20587109), np.float32(0.25487366), np.float32(0.287731), np.float32(0.3079675), np.float32(0.32382098), np.float32(0.35048583), np.float32(0.39468297), np.float32(0.4521324), np.float32(0.51153284), np.float32(0.547076), np.float32(0.5700809), np.float32(0.59605676), np.float32(0.55194885), np.float32(0.47975922), np.float32(0.44516498), np.float32(0.4252145), np.float32(0.38396066), np.float32(0.36791152), np.float32(0.3314658), np.float32(0.31710187), np.float32(0.30213687), np.float32(0.27382642), np.float32(0.26504952), np.float32(0.23916562), np.float32(0.19243588), np.float32(0.1904795), np.float32(0.1713323), np.float32(0.15431644), np.float32(0.13125938), np.float32(0.12097264), np.float32(0.09468201), np.float32(0.072605476), np.float32(0.06976959), np.float32(0.06594366), np.float32(0.056896873), np.float32(0.054823164), np.float32(0.053267676), np.float32(0.05521651), np.float32(0.04562081), np.float32(0.04741323), np.float32(0.055076294), np.float32(0.04850551), np.float32(0.04838894), np.float32(0.098548144), np.float32(0.15114687), np.float32(0.1784815), np.float32(0.19096598), np.float32(0.2040027), np.float32(0.18714465), np.float32(0.18695243), np.float32(0.17241637), np.float32(0.17945576), np.float32(0.16584404), np.float32(0.19804592), np.float32(0.25371844), np.float32(0.2516259), np.float32(0.25162688)], 'MKPCITTSNPNTFLSFLSWDSVSCDQTSRFLRDYAVWEINAFLWISLITITFLLTHKLFKLFKLWTQGRKIPGPPCPSFYGHFNTISKQSLTELLSDSHGEYGSVVRLWLGPTQLLVSIKDPQLIKEMLLKANDKLPLTGKAFRLAFGRSTLFASPFDKKVEKRRESLASELNGRLLERVNVIPTKAMDCIMERLHQTIGKGSIDCKMVSQHMAFTFLGATLFGDTFFASSKATIYEELLAMVAKDACFWASYSVTPFWKRGFWRYQQLCTKLKCLTQDLVQQYSKSYKPYRHMDPISHNETANAGMEATVGSKSCSSIFLPDNFFLKDLSGHFNAREEPCGNIMSLMFHGCLTTGGLINNMLVRLVTHPEIQHKIYSEIIMARKGTEASNEHDTEKMPLLLATVYESARLMPSGPLLQRCSLKHDFRLKSGVIIPAGAILVVPVQLVQMDDSCWGNDAAKFNPYRFLSITEKISGSLNEDIPLAGPVEELINQRRGSFVLNNPNENPAFLPFGSGTRACVCQKFVTRGIATLLAFLLEQYEILILFYCHEILIFTAWTLDIGSYCLNQHDSFSAESTFCSEPMATLGGVHPSHGAENSVETENLARFAVDEHNKKENALVEFVRVVKASEQVVAGTLHHLTVEVMDAGKKKLYEAKVWVKPWLNLKELQEFKHAGDCSPSFTASDLGVKKDGHGPGLQAVPTHDPVVQDAANHALKTIQQRSNSLVPYELKEIVHAKAEELEDFAKLEMLLKVKRGDKEEKFKVEVHHKGEGTYHLNNMEPDHS': [np.float32(0.9479939), np.float32(0.97144926), np.float32(0.96516335), np.float32(0.94948995), np.float32(0.9583422), np.float32(0.95078987), np.float32(0.9418531), np.float32(0.9344725), np.float32(0.9228683), np.float32(0.9331334), np.float32(0.91634893), np.float32(0.91549534), np.float32(0.90578234), np.float32(0.87692624), np.float32(0.85107726), np.float32(0.8296435), np.float32(0.75661474), np.float32(0.750881), np.float32(0.60606956), np.float32(0.6035635), np.float32(0.63184774), np.float32(0.59833384), np.float32(0.5600189), np.float32(0.55803674), np.float32(0.5319325), np.float32(0.4136432), np.float32(0.4194965), np.float32(0.34264252), np.float32(0.33030295), np.float32(0.34449276), np.float32(0.29621696), np.float32(0.3435653), np.float32(0.3429565), np.float32(0.32344812), np.float32(0.31714314), np.float32(0.29834032), np.float32(0.3063182), np.float32(0.29380995), np.float32(0.28141922), np.float32(0.3201402), np.float32(0.3151718), np.float32(0.28457785), np.float32(0.28726172), np.float32(0.27806684), np.float32(0.30333614), np.float32(0.32598892), np.float32(0.30689776), np.float32(0.40797913), np.float32(0.42130408), np.float32(0.4287931), np.float32(0.45451698), np.float32(0.4494342), np.float32(0.482505), np.float32(0.4955791), np.float32(0.46036908), np.float32(0.44445622), np.float32(0.43386972), np.float32(0.41653076), np.float32(0.41078454), np.float32(0.40213344), np.float32(0.4044312), np.float32(0.38741404), np.float32(0.40284836), np.float32(0.43923014), np.float32(0.47196516), np.float32(0.5293002), np.float32(0.58218545), np.float32(0.5692372), np.float32(0.6370562), np.float32(0.5312358), np.float32(0.4736193), np.float32(0.46275282), np.float32(0.4091726), np.float32(0.37284452), np.float32(0.3686323), np.float32(0.3481958), np.float32(0.33331838), np.float32(0.34698835), np.float32(0.27496088), np.float32(0.24207865), np.float32(0.22698319), np.float32(0.19902569), np.float32(0.16411383), np.float32(0.14314267), np.float32(0.13541164), np.float32(0.15022576), np.float32(0.13431212), np.float32(0.13317873), np.float32(0.14570329), np.float32(0.14517713), np.float32(0.14173296), np.float32(0.14057267), np.float32(0.13331623), np.float32(0.12442132), np.float32(0.11574932), np.float32(0.11307499), np.float32(0.12611766), np.float32(0.09678827), np.float32(0.0904213), np.float32(0.091438636), np.float32(0.08034769), np.float32(0.07821999), np.float32(0.07042378), np.float32(0.06208452), np.float32(0.052874725), np.float32(0.04610209), np.float32(0.046881232), np.float32(0.04962797), np.float32(0.04889124), np.float32(0.043914244), np.float32(0.043853283), np.float32(0.04568411), np.float32(0.037858333), np.float32(0.032367624), np.float32(0.030964855), np.float32(0.032277703), np.float32(0.030616187), np.float32(0.03144001), np.float32(0.03874171), np.float32(0.045056432), np.float32(0.04726475), np.float32(0.054363545), np.float32(0.06292393), np.float32(0.07283169), np.float32(0.06949563), np.float32(0.077677436), np.float32(0.079455756), np.float32(0.08569908), np.float32(0.091601305), np.float32(0.10664034), np.float32(0.105305076), np.float32(0.10690802), np.float32(0.09576871), np.float32(0.09006589), np.float32(0.083807275), np.float32(0.06930204), np.float32(0.074121945), np.float32(0.07968637), np.float32(0.07915979), np.float32(0.07583296), np.float32(0.07980925), np.float32(0.08337792), np.float32(0.07788512), np.float32(0.07238217), np.float32(0.08466644), np.float32(0.080831304), np.float32(0.07461793), np.float32(0.07584388), np.float32(0.08868489), np.float32(0.08166823), np.float32(0.08914118), np.float32(0.10581995), np.float32(0.12428077), np.float32(0.124535285), np.float32(0.13681701), np.float32(0.14767757), np.float32(0.13471054), np.float32(0.13847083), np.float32(0.14371759), np.float32(0.14924671), np.float32(0.14206275), np.float32(0.14012802), np.float32(0.14313745), np.float32(0.1450302), np.float32(0.14122035), np.float32(0.13800731), np.float32(0.14371325), np.float32(0.15027751), np.float32(0.13992952), np.float32(0.1414473), np.float32(0.13911226), np.float32(0.12382402), np.float32(0.11391774), np.float32(0.1175521), np.float32(0.12027005), np.float32(0.10148037), np.float32(0.092143655), np.float32(0.09742934), np.float32(0.0835947), np.float32(0.0687542), np.float32(0.06636792), np.float32(0.06991412), np.float32(0.065184474), np.float32(0.055085417), np.float32(0.05927275), np.float32(0.067035705), np.float32(0.063416585), np.float32(0.055736907), np.float32(0.06007313), np.float32(0.07542223), np.float32(0.07253954), np.float32(0.07193135), np.float32(0.077050276), np.float32(0.077766836), np.float32(0.062657416), np.float32(0.07210176), np.float32(0.07231331), np.float32(0.063750826), np.float32(0.05241701), np.float32(0.056238636), np.float32(0.062381864), np.float32(0.05669039), np.float32(0.054198485), np.float32(0.060140006), np.float32(0.06373446), np.float32(0.053454697), np.float32(0.048735283), np.float32(0.053424593), np.float32(0.048749637), np.float32(0.04019571), np.float32(0.039844934), np.float32(0.041210353), np.float32(0.039151613), np.float32(0.035148896), np.float32(0.035982396), np.float32(0.031245418), np.float32(0.03114025), np.float32(0.030166658), np.float32(0.033460543), np.float32(0.030458959), np.float32(0.032164305), np.float32(0.035687502), np.float32(0.041475795), np.float32(0.038173817), np.float32(0.0365315), np.float32(0.03972668), np.float32(0.045201994), np.float32(0.040716887), np.float32(0.037911173), np.float32(0.040359553), np.float32(0.039511662), np.float32(0.03610283), np.float32(0.03674447), np.float32(0.03843447), np.float32(0.039084673), np.float32(0.0393014), np.float32(0.038685244), np.float32(0.035590384), np.float32(0.035064597), np.float32(0.03492469), np.float32(0.03643708), np.float32(0.034070738), np.float32(0.03357533), np.float32(0.030864269), np.float32(0.029313162), np.float32(0.030481435), np.float32(0.02763298), np.float32(0.02858), np.float32(0.03314469), np.float32(0.036521163), np.float32(0.036340028), np.float32(0.04397623), np.float32(0.047589384), np.float32(0.04816283), np.float32(0.04975745), np.float32(0.054905597), np.float32(0.052680567), np.float32(0.04486677), np.float32(0.040497378), np.float32(0.04610166), np.float32(0.048194896), np.float32(0.046445083), np.float32(0.050715405), np.float32(0.053250905), np.float32(0.051556055), np.float32(0.050454274), np.float32(0.05407817), np.float32(0.063923635), np.float32(0.057820115), np.float32(0.05625544), np.float32(0.063889034), np.float32(0.067822725), np.float32(0.058132872), np.float32(0.056400396), np.float32(0.07125105), np.float32(0.07319127), np.float32(0.07435804), np.float32(0.08407422), np.float32(0.09996567), np.float32(0.097505264), np.float32(0.10299195), np.float32(0.11713295), np.float32(0.1369804), np.float32(0.14494827), np.float32(0.15936083), np.float32(0.17650929), np.float32(0.17245884), np.float32(0.18755148), np.float32(0.2034558), np.float32(0.24914706), np.float32(0.29032406), np.float32(0.29838994), np.float32(0.368139), np.float32(0.44269967), np.float32(0.4618777), np.float32(0.4872831), np.float32(0.5175124), np.float32(0.5652958), np.float32(0.63075787), np.float32(0.6583047), np.float32(0.7177521), np.float32(0.7387702), np.float32(0.68545794), np.float32(0.7464953), np.float32(0.71417), np.float32(0.7133862), np.float32(0.7018425), np.float32(0.7302591), np.float32(0.735582), np.float32(0.72117275), np.float32(0.72008175), np.float32(0.6847016), np.float32(0.6366581), np.float32(0.59997827), np.float32(0.55463666), np.float32(0.52907366), np.float32(0.47112116), np.float32(0.41042268), np.float32(0.32625425), np.float32(0.23213008), np.float32(0.18432978), np.float32(0.16167273), np.float32(0.13977842), np.float32(0.10987948), np.float32(0.09817303), np.float32(0.098492175), np.float32(0.08413448), np.float32(0.08454162), np.float32(0.09510446), np.float32(0.08655537), np.float32(0.08848268), np.float32(0.09305336), np.float32(0.09434644), np.float32(0.093710095), np.float32(0.082571425), np.float32(0.06826188), np.float32(0.060210135), np.float32(0.058697835), np.float32(0.055409152), np.float32(0.057722006), np.float32(0.048435353), np.float32(0.043166287), np.float32(0.046172775), np.float32(0.050019052), np.float32(0.05034446), np.float32(0.050164215), np.float32(0.046006974), np.float32(0.036794376), np.float32(0.03401707), np.float32(0.031454753), np.float32(0.026310608), np.float32(0.021363933), np.float32(0.018129922), np.float32(0.018660337), np.float32(0.016615026), np.float32(0.014893654), np.float32(0.015855864), np.float32(0.01793499), np.float32(0.021247357), np.float32(0.025998892), np.float32(0.026386928), np.float32(0.030701779), np.float32(0.033472028), np.float32(0.037353247), np.float32(0.03781315), np.float32(0.03754808), np.float32(0.036857683), np.float32(0.036104765), np.float32(0.03303102), np.float32(0.031050194), np.float32(0.034287985), np.float32(0.037922572), np.float32(0.038520683), np.float32(0.04094088), np.float32(0.045555394), np.float32(0.05253118), np.float32(0.06581381), np.float32(0.07100062), np.float32(0.08679974), np.float32(0.112670295), np.float32(0.12905498), np.float32(0.14251189), np.float32(0.14957863), np.float32(0.13684647), np.float32(0.15481542), np.float32(0.17537011), np.float32(0.15292557), np.float32(0.13080245), np.float32(0.13340513), np.float32(0.12989739), np.float32(0.13876143), np.float32(0.13831061), np.float32(0.13962872), np.float32(0.13318682), np.float32(0.115075186), np.float32(0.11689671), np.float32(0.112861685), np.float32(0.086995706), np.float32(0.09068868), np.float32(0.08265241), np.float32(0.0697284), np.float32(0.06969455), np.float32(0.06742672), np.float32(0.0601452), np.float32(0.051864605), np.float32(0.046554066), np.float32(0.04405666), np.float32(0.045018844), np.float32(0.041011002), np.float32(0.035187438), np.float32(0.039505), np.float32(0.039924625), np.float32(0.041330375), np.float32(0.046890423), np.float32(0.052196182), np.float32(0.04933371), np.float32(0.052426096), np.float32(0.059327926), np.float32(0.07100597), np.float32(0.07374049), np.float32(0.07724161), np.float32(0.07603975), np.float32(0.070307404), np.float32(0.06636374), np.float32(0.069608465), np.float32(0.067181624), np.float32(0.06419184), np.float32(0.062070306), np.float32(0.0576632), np.float32(0.051293787), np.float32(0.049640175), np.float32(0.04007904), np.float32(0.032765206), np.float32(0.02948095), np.float32(0.02768285), np.float32(0.025403874), np.float32(0.02262342), np.float32(0.021481069), np.float32(0.020829411), np.float32(0.023161944), np.float32(0.022697864), np.float32(0.024865448), np.float32(0.024721108), np.float32(0.024937853), np.float32(0.026443576), np.float32(0.03218655), np.float32(0.036898598), np.float32(0.041359197), np.float32(0.043843266), np.float32(0.050034113), np.float32(0.047239896), np.float32(0.053816944), np.float32(0.061290715), np.float32(0.06677595), np.float32(0.07161458), np.float32(0.07929826), np.float32(0.079217106), np.float32(0.08832267), np.float32(0.08623476), np.float32(0.08359543), np.float32(0.087519884), np.float32(0.097497106), np.float32(0.0976028), np.float32(0.09611551), np.float32(0.09362434), np.float32(0.09292173), np.float32(0.096958555), np.float32(0.10634286), np.float32(0.11664536), np.float32(0.11512074), np.float32(0.111165956), np.float32(0.117017865), np.float32(0.11058708), np.float32(0.10342134), np.float32(0.10892133), np.float32(0.10375752), np.float32(0.09951454), np.float32(0.10698385), np.float32(0.11232478), np.float32(0.12356105), np.float32(0.13218892), np.float32(0.13532819), np.float32(0.15337338), np.float32(0.18205358), np.float32(0.19272609), np.float32(0.18635637), np.float32(0.17132552), np.float32(0.16140522), np.float32(0.14577073), np.float32(0.14968602), np.float32(0.17977877), np.float32(0.19503553), np.float32(0.18367825), np.float32(0.21429302), np.float32(0.24381901), np.float32(0.2581267), np.float32(0.2618586), np.float32(0.266963), np.float32(0.26417172), np.float32(0.2393854), np.float32(0.24495384), np.float32(0.23167574), np.float32(0.21719852), np.float32(0.23379152), np.float32(0.24565387), np.float32(0.27933455), np.float32(0.2776708), np.float32(0.2740848), np.float32(0.2553511), np.float32(0.23453946), np.float32(0.239767), np.float32(0.24437885), np.float32(0.24451026), np.float32(0.24997336), np.float32(0.25340074), np.float32(0.25193956), np.float32(0.2510355), np.float32(0.22672325), np.float32(0.21893607), np.float32(0.1831609), np.float32(0.169122), np.float32(0.13770586), np.float32(0.10814288), np.float32(0.10818905), np.float32(0.101625204), np.float32(0.06716098), np.float32(0.07144469), np.float32(0.061605364), np.float32(0.05951205), np.float32(0.0508658), np.float32(0.050021786), np.float32(0.044152915), np.float32(0.04425447), np.float32(0.039008196), np.float32(0.036069848), np.float32(0.036224753), np.float32(0.037889976), np.float32(0.038174666), np.float32(0.045501642), np.float32(0.0446704), np.float32(0.038959052), np.float32(0.04047002), np.float32(0.047558554), np.float32(0.048025303), np.float32(0.051415954), np.float32(0.037756357), np.float32(0.0379323), np.float32(0.03870481), np.float32(0.034344975), np.float32(0.032330245), np.float32(0.040019475), np.float32(0.056355003), np.float32(0.04101999), np.float32(0.034746464), np.float32(0.030118803), np.float32(0.028220378), np.float32(0.03273794), np.float32(0.04034461), np.float32(0.051686015), np.float32(0.056382474), np.float32(0.06690096), np.float32(0.075694606), np.float32(0.070877224), np.float32(0.07533781), np.float32(0.08733343), np.float32(0.09453546), np.float32(0.1136565), np.float32(0.122932285), np.float32(0.1657815), np.float32(0.1421946), np.float32(0.14922346), np.float32(0.15615365), np.float32(0.18738486), np.float32(0.25216034), np.float32(0.35253814), np.float32(0.4129446), np.float32(0.4577269), np.float32(0.5383699), np.float32(0.728112), np.float32(0.8056657), np.float32(0.8635924), np.float32(0.89424175), np.float32(0.89447904), np.float32(0.9008623), np.float32(0.9054375), np.float32(0.90188855), np.float32(0.9117528), np.float32(0.9071805), np.float32(0.9146243), np.float32(0.91104174), np.float32(0.88564265), np.float32(0.88054323), np.float32(0.86333996), np.float32(0.8444796), np.float32(0.8191258), np.float32(0.784781), np.float32(0.76499444), np.float32(0.7009981), np.float32(0.6273744), np.float32(0.6157035), np.float32(0.63854325), np.float32(0.6122507), np.float32(0.6138367), np.float32(0.6209072), np.float32(0.57148886), np.float32(0.42257896), np.float32(0.38633153), np.float32(0.27863464), np.float32(0.18684657), np.float32(0.18097436), np.float32(0.13226229), np.float32(0.111326374), np.float32(0.0870159), np.float32(0.08323394), np.float32(0.08278564), np.float32(0.070665166), np.float32(0.0705273), np.float32(0.0849811), np.float32(0.09403626), np.float32(0.09381817), np.float32(0.100707784), np.float32(0.103601426), np.float32(0.10117755), np.float32(0.09513342), np.float32(0.09031535), np.float32(0.08569901), np.float32(0.07355483), np.float32(0.0652464), np.float32(0.065419756), np.float32(0.056169596), np.float32(0.05087602), np.float32(0.051965974), np.float32(0.057535835), np.float32(0.05271781), np.float32(0.05052397), np.float32(0.06766817), np.float32(0.08639313), np.float32(0.09102636), np.float32(0.113407284), np.float32(0.14128298), np.float32(0.14489444), np.float32(0.15317367), np.float32(0.14818949), np.float32(0.14958239), np.float32(0.11706481), np.float32(0.11089433), np.float32(0.120666504), np.float32(0.11191719), np.float32(0.10048914), np.float32(0.11122482), np.float32(0.11754917), np.float32(0.11995505), np.float32(0.10196475), np.float32(0.13239697), np.float32(0.12572074), np.float32(0.14477968), np.float32(0.15062052), np.float32(0.13881883), np.float32(0.15814014), np.float32(0.14993423), np.float32(0.15050244), np.float32(0.15396984), np.float32(0.1493501), np.float32(0.15901835), np.float32(0.14912432), np.float32(0.16776681), np.float32(0.16823083), np.float32(0.18004978), np.float32(0.24876758), np.float32(0.2672057), np.float32(0.27582), np.float32(0.2949616), np.float32(0.35030153), np.float32(0.35119316), np.float32(0.36703607), np.float32(0.45792115), np.float32(0.4895172), np.float32(0.4897398), np.float32(0.5513328), np.float32(0.60326165), np.float32(0.6786229), np.float32(0.70335144), np.float32(0.71177083), np.float32(0.68924975), np.float32(0.7535766), np.float32(0.7802821), np.float32(0.7798475), np.float32(0.81415534), np.float32(0.8472365), np.float32(0.8362927), np.float32(0.86591494), np.float32(0.8913873), np.float32(0.88086367), np.float32(0.8793078), np.float32(0.89151424), np.float32(0.8618588), np.float32(0.84998214), np.float32(0.8495632), np.float32(0.82394654), np.float32(0.84078157), np.float32(0.84350574), np.float32(0.85716695), np.float32(0.84207755), np.float32(0.8082408), np.float32(0.76342326), np.float32(0.7658452), np.float32(0.7549472), np.float32(0.7362686), np.float32(0.7246659), np.float32(0.7135815), np.float32(0.7261114), np.float32(0.6632654), np.float32(0.6458407), np.float32(0.6592912), np.float32(0.6144552), np.float32(0.5571428), np.float32(0.4458892), np.float32(0.41434735), np.float32(0.39278802), np.float32(0.35567403), np.float32(0.37535414), np.float32(0.38895103), np.float32(0.37584203), np.float32(0.37194103), np.float32(0.37968472), np.float32(0.35803363), np.float32(0.3304137), np.float32(0.33403614), np.float32(0.33802176), np.float32(0.33204457), np.float32(0.3340911), np.float32(0.3398489), np.float32(0.3342395), np.float32(0.3061482), np.float32(0.30272272), np.float32(0.3160954), np.float32(0.29635686), np.float32(0.26866356), np.float32(0.22189187), np.float32(0.23271048), np.float32(0.21342638), np.float32(0.20778534), np.float32(0.21178626), np.float32(0.25547433), np.float32(0.26879266), np.float32(0.2812745), np.float32(0.3014232), np.float32(0.33511472), np.float32(0.34066403), np.float32(0.34510204), np.float32(0.37064385), np.float32(0.3374098), np.float32(0.3404414), np.float32(0.33929005), np.float32(0.3606115), np.float32(0.3683226), np.float32(0.41307592), np.float32(0.41990623), np.float32(0.4761071), np.float32(0.4978191), np.float32(0.5144116), np.float32(0.5529777), np.float32(0.5966323), np.float32(0.6200659), np.float32(0.6627534), np.float32(0.66279554), np.float32(0.7005502), np.float32(0.7134948), np.float32(0.7271681), np.float32(0.74902433), np.float32(0.74148715), np.float32(0.75559336), np.float32(0.7610624), np.float32(0.75681376), np.float32(0.77943), np.float32(0.815716), np.float32(0.8346981), np.float32(0.8225779), np.float32(0.8572808), np.float32(0.88551223), np.float32(0.90848184), np.float32(0.8966654), np.float32(0.9136112), np.float32(0.91023546), np.float32(0.9231104)], 'MSKARVYTDVNVLRPKEYWDYESLTVQWGDQDDYEVVRKVGRGKYSEVFEGINVNSNDRCIIKILKPVKKKKIKREIKILQNLCGGPNIVKLLDIVRDQHSKTPSLIFEYVNSTDFKILYPTLTDYDIRYYIYELLKALDYCHSQGIMHRDVKPHNVMIDHELRKLRLIDWGLAEFYHPGKEYNVRVASRYFKGPELLVDLQDYDYSLDMWSLGCMFAGMIFRKEPFFYGHDNHDQLVKIAKVLGTDELNAYLNKYHLELDPQLDALVGRHSRKPWSKFINADNQHLVSPEAIDFLDKLLRYDHQDRLTAREAMAHPYFSQVRAAESSRMRTQ': [np.float32(0.5381562), np.float32(0.49380916), np.float32(0.5372184), np.float32(0.44541976), np.float32(0.48662212), np.float32(0.5507257), np.float32(0.48205137), np.float32(0.4826469), np.float32(0.4738807), np.float32(0.43133387), np.float32(0.37729463), np.float32(0.3141579), np.float32(0.2794341), np.float32(0.25347137), np.float32(0.20914078), np.float32(0.19558133), np.float32(0.20557314), np.float32(0.18545903), np.float32(0.19895057), np.float32(0.20711736), np.float32(0.21170938), np.float32(0.21367715), np.float32(0.20883594), np.float32(0.18733041), np.float32(0.17712596), np.float32(0.1723497), np.float32(0.17387886), np.float32(0.17498565), np.float32(0.15869658), np.float32(0.14990956), np.float32(0.16656582), np.float32(0.17669484), np.float32(0.17484945), np.float32(0.17405477), np.float32(0.16351482), np.float32(0.1581009), np.float32(0.15903811), np.float32(0.15142503), np.float32(0.15703048), np.float32(0.14909409), np.float32(0.15163083), np.float32(0.15015206), np.float32(0.1364968), np.float32(0.13210393), np.float32(0.12710078), np.float32(0.124684), np.float32(0.13534531), np.float32(0.13585249), np.float32(0.14015755), np.float32(0.13628846), np.float32(0.12368105), np.float32(0.123137206), np.float32(0.11358048), np.float32(0.103084505), np.float32(0.092181616), np.float32(0.09470178), np.float32(0.08365774), np.float32(0.08983678), np.float32(0.10169039), np.float32(0.1052592), np.float32(0.11031747), np.float32(0.114586145), np.float32(0.11839062), np.float32(0.12432998), np.float32(0.13132878), np.float32(0.115242824), np.float32(0.12032334), np.float32(0.110705025), np.float32(0.098858476), np.float32(0.08983645), np.float32(0.09582515), np.float32(0.0817962), np.float32(0.095196895), np.float32(0.1114455), np.float32(0.13345933), np.float32(0.13090229), np.float32(0.1366499), np.float32(0.1433698), np.float32(0.10723284), np.float32(0.0972343), np.float32(0.08544566), np.float32(0.06785105), np.float32(0.063178375), np.float32(0.050182614), np.float32(0.038306862), np.float32(0.041889504), np.float32(0.040497996), np.float32(0.04152558), np.float32(0.047318075), np.float32(0.060365643), np.float32(0.06429605), np.float32(0.07071696), np.float32(0.07873482), np.float32(0.08045379), np.float32(0.073263764), np.float32(0.06739502), np.float32(0.063700475), np.float32(0.059543964), np.float32(0.055100206), np.float32(0.046329737), np.float32(0.048279125), np.float32(0.0561699), np.float32(0.062744215), np.float32(0.06186174), np.float32(0.06403635), np.float32(0.07198109), np.float32(0.06746554), np.float32(0.064775124), np.float32(0.06701452), np.float32(0.06548265), np.float32(0.06065905), np.float32(0.055881362), np.float32(0.052223373), np.float32(0.05069833), np.float32(0.045110516), np.float32(0.044678263), np.float32(0.040621072), np.float32(0.034282476), np.float32(0.0382824), np.float32(0.03794028), np.float32(0.03367109), np.float32(0.031042848), np.float32(0.030880542), np.float32(0.028781088), np.float32(0.023192186), np.float32(0.025151288), np.float32(0.02342818), np.float32(0.01940315), np.float32(0.021134235), np.float32(0.019119704), np.float32(0.018318135), np.float32(0.01822581), np.float32(0.0200963), np.float32(0.021641208), np.float32(0.022639401), np.float32(0.023592703), np.float32(0.020988967), np.float32(0.018028619), np.float32(0.019527989), np.float32(0.020122465), np.float32(0.023296725), np.float32(0.028251177), np.float32(0.026982347), np.float32(0.03202811), np.float32(0.037329227), np.float32(0.036034923), np.float32(0.038068738), np.float32(0.041151535), np.float32(0.04851102), np.float32(0.048672896), np.float32(0.052290436), np.float32(0.057111915), np.float32(0.061895046), np.float32(0.0668545), np.float32(0.06556876), np.float32(0.06605118), np.float32(0.06053983), np.float32(0.050140012), np.float32(0.046434835), np.float32(0.048736513), np.float32(0.04821671), np.float32(0.042653315), np.float32(0.03698244), np.float32(0.036313705), np.float32(0.033622723), np.float32(0.030317647), np.float32(0.030632436), np.float32(0.03234425), np.float32(0.033884544), np.float32(0.041311543), np.float32(0.04943756), np.float32(0.04939264), np.float32(0.047991596), np.float32(0.046838313), np.float32(0.045108527), np.float32(0.041641597), np.float32(0.03544492), np.float32(0.033969596), np.float32(0.03759602), np.float32(0.035312463), np.float32(0.03610302), np.float32(0.046456024), np.float32(0.04837702), np.float32(0.054533385), np.float32(0.06611587), np.float32(0.06975759), np.float32(0.07028049), np.float32(0.06575823), np.float32(0.068951644), np.float32(0.06675622), np.float32(0.067829914), np.float32(0.06360499), np.float32(0.05445843), np.float32(0.049221512), np.float32(0.042437438), np.float32(0.040626355), np.float32(0.036960926), np.float32(0.03947026), np.float32(0.03569488), np.float32(0.03467582), np.float32(0.034804124), np.float32(0.03515904), np.float32(0.030621737), np.float32(0.027731596), np.float32(0.026225753), np.float32(0.020083943), np.float32(0.01906674), np.float32(0.0170592), np.float32(0.015344766), np.float32(0.014651801), np.float32(0.013969627), np.float32(0.015011645), np.float32(0.01551009), np.float32(0.017543698), np.float32(0.01640321), np.float32(0.015339602), np.float32(0.016103705), np.float32(0.015971504), np.float32(0.016238954), np.float32(0.016818235), np.float32(0.020305717), np.float32(0.021772055), np.float32(0.02429278), np.float32(0.028977687), np.float32(0.031353205), np.float32(0.03203244), np.float32(0.0328758), np.float32(0.03817768), np.float32(0.040579505), np.float32(0.04373675), np.float32(0.053834733), np.float32(0.060062483), np.float32(0.06147733), np.float32(0.06807247), np.float32(0.07752547), np.float32(0.08404915), np.float32(0.08316265), np.float32(0.07401199), np.float32(0.07327967), np.float32(0.07610694), np.float32(0.07154084), np.float32(0.0627376), np.float32(0.06669154), np.float32(0.06765196), np.float32(0.06285374), np.float32(0.0627514), np.float32(0.06008551), np.float32(0.06022337), np.float32(0.059112445), np.float32(0.06576543), np.float32(0.06957484), np.float32(0.06961779), np.float32(0.07305549), np.float32(0.07852573), np.float32(0.075943835), np.float32(0.07342504), np.float32(0.074644424), np.float32(0.07863079), np.float32(0.08486402), np.float32(0.078604855), np.float32(0.07626609), np.float32(0.088633925), np.float32(0.097868145), np.float32(0.096255586), np.float32(0.09787373), np.float32(0.10241856), np.float32(0.10780895), np.float32(0.097830646), np.float32(0.09615517), np.float32(0.1024544), np.float32(0.11198569), np.float32(0.11327556), np.float32(0.12571262), np.float32(0.12735185), np.float32(0.124665), np.float32(0.12287224), np.float32(0.1339021), np.float32(0.13271925), np.float32(0.13520956), np.float32(0.1508758), np.float32(0.1479632), np.float32(0.13344516), np.float32(0.12615009), np.float32(0.11764645), np.float32(0.10444496), np.float32(0.0969162), np.float32(0.095728256), np.float32(0.08791776), np.float32(0.087103), np.float32(0.093915045), np.float32(0.08599225), np.float32(0.08912136), np.float32(0.09628591), np.float32(0.094989665), np.float32(0.09696982), np.float32(0.09620669), np.float32(0.10060309), np.float32(0.098976746), np.float32(0.09521405), np.float32(0.09961399), np.float32(0.107124306), np.float32(0.10579188), np.float32(0.09524256), np.float32(0.09434376), np.float32(0.10706123), np.float32(0.113813095), np.float32(0.118178174), np.float32(0.12813447), np.float32(0.14994201), np.float32(0.15860982), np.float32(0.16290879), np.float32(0.17784022), np.float32(0.19302532), np.float32(0.19138022), np.float32(0.2460306), np.float32(0.26686606), np.float32(0.28006908), np.float32(0.2963715), np.float32(0.29885364), np.float32(0.33246922), np.float32(0.3546679), np.float32(0.40751356), np.float32(0.43013707), np.float32(0.4212877), np.float32(0.45443833), np.float32(0.47031415), np.float32(0.5304997), np.float32(0.55083776), np.float32(0.57134855), np.float32(0.58149225), np.float32(0.5808132), np.float32(0.5731476), np.float32(0.6307325)], 'MKTDHGAGPAPHIVKKDVDEMKIPNGLLSAAAATPNVAVDMTSATVIVVKGSMDVTATGTEIAIVIVVAPGMMTEIVNEIEIEVATETENGTGAMIEIATATATVIAIPVATNFGGGGGGGFGNGGGADGGVFGSPNIRRSPTPEGTIPISKRPRKYTAWDVKPPGYANVSAMEAKISGSFMLPGQTRPTSQTPGGPVNGGNGVAPGSMNNSNFPGHPNMNPNHHWVNPNQQNAHGHPQMTAQHPNQFQMNPQVRDGSFGMPGSLPPIHFKPAQGQSGPVAQTQSFARQARRLYVGNILHTANEMNVAEFFNAKMKELGLLARNNEDGMAISISENPVVAVQVNHEKNYAFVEFRNAEEATHGMSFDGIIFQNQALKIRRPKDYTGPDHAGPTHIPGVVSTNVPDSPNKIFIGGLPSYLTDDQVMELLKSFGELKSFNLVKDTSSGGHVSKGFAFCEYVDPDLTDIACQGLNGMELGDRYLVVQRAQIGQNAKKEKENNPDGQRNNYNQFNTFAGGQATAAASSVLAAVKGGEGEKTRVLQMLNMVNQEELVDDQEYGEILEDIRDECGKYGKIEGVRIPRPIKNEKGRIDLQASESVEGLGKVFVMFEKVEECAAALLAIAGRQFAGRVIICAYAPEDVMTEGSKPEQPPKPDETPAEEKPSAEES': [np.float32(0.9551346), np.float32(0.95374525), np.float32(0.94582736), np.float32(0.95183504), np.float32(0.9542888), np.float32(0.9526069), np.float32(0.94626427), np.float32(0.95136416), np.float32(0.95670426), np.float32(0.9512154), np.float32(0.944685), np.float32(0.93767923), np.float32(0.9154152), np.float32(0.914749), np.float32(0.8656968), np.float32(0.917068), np.float32(0.91430163), np.float32(0.9088165), np.float32(0.9039311), np.float32(0.87713814), np.float32(0.8517321), np.float32(0.83977294), np.float32(0.8615305), np.float32(0.8848305), np.float32(0.8703639), np.float32(0.7703649), np.float32(0.757322), np.float32(0.76626194), np.float32(0.6416078), np.float32(0.77321684), np.float32(0.62988037), np.float32(0.48604423), np.float32(0.46504828), np.float32(0.42962766), np.float32(0.2563728), np.float32(0.27327096), np.float32(0.19549626), np.float32(0.1500838), np.float32(0.16094822), np.float32(0.1520417), np.float32(0.11630108), np.float32(0.13285917), np.float32(0.14777015), np.float32(0.13303392), np.float32(0.13610704), np.float32(0.13891411), np.float32(0.13376087), np.float32(0.13434501), np.float32(0.117908016), np.float32(0.113908544), np.float32(0.086449735), np.float32(0.071489595), np.float32(0.070403256), np.float32(0.063374355), np.float32(0.060980547), np.float32(0.057375886), np.float32(0.052816432), np.float32(0.06562646), np.float32(0.05803646), np.float32(0.06738045), np.float32(0.06907638), np.float32(0.07843893), np.float32(0.072310686), np.float32(0.07831498), np.float32(0.07857082), np.float32(0.08476507), np.float32(0.07393823), np.float32(0.08903581), np.float32(0.10200576), np.float32(0.09466091), np.float32(0.08549947), np.float32(0.11899296), np.float32(0.09195992), np.float32(0.08779377), np.float32(0.08323929), np.float32(0.13176954), np.float32(0.18970287), np.float32(0.236173), np.float32(0.3032225), np.float32(0.3279029), np.float32(0.3240806), np.float32(0.32819375), np.float32(0.3436783), np.float32(0.31335625), np.float32(0.3492934), np.float32(0.3497753), np.float32(0.29928577), np.float32(0.1734754), np.float32(0.14597325), np.float32(0.15177639), np.float32(0.16310799), np.float32(0.12687209), np.float32(0.112659015), np.float32(0.11967343), np.float32(0.18595217), np.float32(0.10840386), np.float32(0.092312425), np.float32(0.11019042), np.float32(0.17586148), np.float32(0.08865345), np.float32(0.085768595), np.float32(0.061483443), np.float32(0.19905815), np.float32(0.337997), np.float32(0.536339), np.float32(0.7148269), np.float32(0.83366), np.float32(0.80855095), np.float32(0.7873208), np.float32(0.7839611), np.float32(0.8574814), np.float32(0.8540998), np.float32(0.78577435), np.float32(0.78566957), np.float32(0.55227363), np.float32(0.5644354), np.float32(0.7636739), np.float32(0.89649695), np.float32(0.88937855), np.float32(0.9013351), np.float32(0.91871434), np.float32(0.92385024), np.float32(0.91993093), np.float32(0.911517), np.float32(0.9161854), np.float32(0.91700655), np.float32(0.9142104), np.float32(0.9394739), np.float32(0.94906026), np.float32(0.964427), np.float32(0.97111243), np.float32(0.9761825), np.float32(0.9794484), np.float32(0.9808188), np.float32(0.98018426), np.float32(0.9812433), np.float32(0.9821076), np.float32(0.9805047), np.float32(0.9801312), np.float32(0.98066676), np.float32(0.9812873), np.float32(0.9797563), np.float32(0.9800007), np.float32(0.98221993), np.float32(0.9807411), np.float32(0.9819932), np.float32(0.9820216), np.float32(0.98361003), np.float32(0.9820208), np.float32(0.98135597), np.float32(0.97918624), np.float32(0.97294444), np.float32(0.96892506), np.float32(0.96895224), np.float32(0.97070664), np.float32(0.9731329), np.float32(0.95676875), np.float32(0.96689767), np.float32(0.9539263), np.float32(0.9450688), np.float32(0.9363412), np.float32(0.93581676), np.float32(0.9217505), np.float32(0.936993), np.float32(0.9340968), np.float32(0.92685944), np.float32(0.92847395), np.float32(0.9316753), np.float32(0.9356245), np.float32(0.9405386), np.float32(0.9297841), np.float32(0.92946124), np.float32(0.92174506), np.float32(0.91445404), np.float32(0.89444244), np.float32(0.912356), np.float32(0.927422), np.float32(0.9291076), np.float32(0.9228959), np.float32(0.9159291), np.float32(0.91674715), np.float32(0.920175), np.float32(0.9359665), np.float32(0.94549996), np.float32(0.9543859), np.float32(0.9629257), np.float32(0.9662632), np.float32(0.9708779), np.float32(0.97452694), np.float32(0.9770758), np.float32(0.978835), np.float32(0.9801159), np.float32(0.98137), np.float32(0.98152345), np.float32(0.98201627), np.float32(0.98190755), np.float32(0.9825408), np.float32(0.98316824), np.float32(0.9824315), np.float32(0.98249835), np.float32(0.9823507), np.float32(0.9824254), np.float32(0.9825973), np.float32(0.98262066), np.float32(0.9829091), np.float32(0.9834306), np.float32(0.9826166), np.float32(0.98265356), np.float32(0.98228055), np.float32(0.9819967), np.float32(0.9815382), np.float32(0.9817354), np.float32(0.9816913), np.float32(0.9812294), np.float32(0.98123324), np.float32(0.98133725), np.float32(0.98033786), np.float32(0.9802572), np.float32(0.97962224), np.float32(0.9794519), np.float32(0.97911716), np.float32(0.9791237), np.float32(0.98002875), np.float32(0.981641), np.float32(0.98165256), np.float32(0.981437), np.float32(0.9802689), np.float32(0.98044384), np.float32(0.9808437), np.float32(0.9812407), np.float32(0.98143965), np.float32(0.98179823), np.float32(0.9810533), np.float32(0.9803069), np.float32(0.9808849), np.float32(0.9807962), np.float32(0.9806049), np.float32(0.98029447), np.float32(0.9797064), np.float32(0.9790718), np.float32(0.9782752), np.float32(0.9793155), np.float32(0.97993714), np.float32(0.9800853), np.float32(0.9802768), np.float32(0.9799066), np.float32(0.97969645), np.float32(0.97956824), np.float32(0.97961855), np.float32(0.9794409), np.float32(0.98007876), np.float32(0.9806213), np.float32(0.98063), np.float32(0.98113203), np.float32(0.9815191), np.float32(0.98118204), np.float32(0.98045635), np.float32(0.98079383), np.float32(0.98167855), np.float32(0.9815559), np.float32(0.9812058), np.float32(0.98226756), np.float32(0.98273414), np.float32(0.9830056), np.float32(0.9832666), np.float32(0.98403245), np.float32(0.98300683), np.float32(0.9826795), np.float32(0.9818133), np.float32(0.9810999), np.float32(0.9810697), np.float32(0.97889245), np.float32(0.9778757), np.float32(0.9743543), np.float32(0.9700651), np.float32(0.9650581), np.float32(0.9607883), np.float32(0.9439298), np.float32(0.9284024), np.float32(0.8989877), np.float32(0.8809194), np.float32(0.82111317), np.float32(0.80038494), np.float32(0.75135416), np.float32(0.72148734), np.float32(0.6076293), np.float32(0.52488583), np.float32(0.4454909), np.float32(0.28128895), np.float32(0.35448128), np.float32(0.2418844), np.float32(0.22068448), np.float32(0.2086074), np.float32(0.182788), np.float32(0.13647701), np.float32(0.10048056), np.float32(0.08563011), np.float32(0.09274875), np.float32(0.08604103), np.float32(0.08001997), np.float32(0.08212634), np.float32(0.08945138), np.float32(0.09608246), np.float32(0.085616656), np.float32(0.097484015), np.float32(0.10697585), np.float32(0.09699146), np.float32(0.0999605), np.float32(0.09267463), np.float32(0.0985721), np.float32(0.10082161), np.float32(0.11152402), np.float32(0.117475055), np.float32(0.13576746), np.float32(0.15732445), np.float32(0.14110813), np.float32(0.14480378), np.float32(0.12753904), np.float32(0.11972941), np.float32(0.12889647), np.float32(0.11607304), np.float32(0.095739774), np.float32(0.09047672), np.float32(0.11009615), np.float32(0.106299184), np.float32(0.10412666), np.float32(0.09924466), np.float32(0.091108434), np.float32(0.07264463), np.float32(0.058231078), np.float32(0.053391665), np.float32(0.04832479), np.float32(0.05171436), np.float32(0.055853836), np.float32(0.07460091), np.float32(0.08238622), np.float32(0.07141027), np.float32(0.06221893), np.float32(0.051955193), np.float32(0.043618985), np.float32(0.038268965), np.float32(0.03896517), np.float32(0.038131654), np.float32(0.04103441), np.float32(0.046538748), np.float32(0.047388718), np.float32(0.05716625), np.float32(0.05152067), np.float32(0.04900716), np.float32(0.052839313), np.float32(0.060051516), np.float32(0.067406066), np.float32(0.064886674), np.float32(0.07131173), np.float32(0.071494155), np.float32(0.07149654), np.float32(0.065121055), np.float32(0.06106146), np.float32(0.05283968), np.float32(0.04179721), np.float32(0.04042467), np.float32(0.048517846), np.float32(0.053569026), np.float32(0.063251905), np.float32(0.05784003), np.float32(0.067452975), np.float32(0.07177958), np.float32(0.07319978), np.float32(0.077725515), np.float32(0.07835761), np.float32(0.082375996), np.float32(0.08803501), np.float32(0.09659752), np.float32(0.11246743), np.float32(0.12838767), np.float32(0.15067476), np.float32(0.17539464), np.float32(0.18700063), np.float32(0.2118036), np.float32(0.24799454), np.float32(0.2646373), np.float32(0.30617392), np.float32(0.3196189), np.float32(0.40308568), np.float32(0.4583217), np.float32(0.45612124), np.float32(0.45463675), np.float32(0.47117963), np.float32(0.41401267), np.float32(0.34991834), np.float32(0.39881316), np.float32(0.36025405), np.float32(0.33416462), np.float32(0.3870874), np.float32(0.2883527), np.float32(0.2833045), np.float32(0.27570897), np.float32(0.26501477), np.float32(0.24952787), np.float32(0.20040023), np.float32(0.17670004), np.float32(0.17913154), np.float32(0.14248817), np.float32(0.12531997), np.float32(0.10523345), np.float32(0.09643782), np.float32(0.08914857), np.float32(0.06808152), np.float32(0.06942407), np.float32(0.06074052), np.float32(0.06294876), np.float32(0.06368338), np.float32(0.05236213), np.float32(0.047540143), np.float32(0.049559303), np.float32(0.046552587), np.float32(0.03930634), np.float32(0.03983964), np.float32(0.04281135), np.float32(0.0369571), np.float32(0.03635142), np.float32(0.037018158), np.float32(0.041826803), np.float32(0.048749346), np.float32(0.052650813), np.float32(0.05121989), np.float32(0.051794063), np.float32(0.056004107), np.float32(0.056653485), np.float32(0.059465185), np.float32(0.06230923), np.float32(0.07118338), np.float32(0.080241315), np.float32(0.08112163), np.float32(0.07733847), np.float32(0.08072956), np.float32(0.09423235), np.float32(0.098784536), np.float32(0.09337636), np.float32(0.108751595), np.float32(0.104090214), np.float32(0.088616624), np.float32(0.07897939), np.float32(0.07271462), np.float32(0.062452666), np.float32(0.058035344), np.float32(0.05924632), np.float32(0.055013094), np.float32(0.053395223), np.float32(0.06603347), np.float32(0.06964189), np.float32(0.070292205), np.float32(0.069664486), np.float32(0.05773199), np.float32(0.05276837), np.float32(0.04472038), np.float32(0.036244683), np.float32(0.035665132), np.float32(0.03641603), np.float32(0.03214577), np.float32(0.03423042), np.float32(0.036757436), np.float32(0.036820367), np.float32(0.03904925), np.float32(0.04285381), np.float32(0.04940397), np.float32(0.05781518), np.float32(0.06353964), np.float32(0.06810986), np.float32(0.06335061), np.float32(0.063526146), np.float32(0.057770364), np.float32(0.055380467), np.float32(0.054748133), np.float32(0.052141998), np.float32(0.061875097), np.float32(0.06437186), np.float32(0.063329905), np.float32(0.074371085), np.float32(0.082990825), np.float32(0.092726804), np.float32(0.111668274), np.float32(0.13737507), np.float32(0.17562704), np.float32(0.18759596), np.float32(0.22411604), np.float32(0.24002646), np.float32(0.24873294), np.float32(0.27293977), np.float32(0.3108956), np.float32(0.32234138), np.float32(0.36878678), np.float32(0.42252207), np.float32(0.46561763), np.float32(0.5105698), np.float32(0.60168576), np.float32(0.6676986), np.float32(0.71570784), np.float32(0.73801666), np.float32(0.7265544), np.float32(0.7499013), np.float32(0.76054895), np.float32(0.7214017), np.float32(0.7062919), np.float32(0.73617536), np.float32(0.74543077), np.float32(0.6270348), np.float32(0.5763069), np.float32(0.5444761), np.float32(0.4421873), np.float32(0.28823802), np.float32(0.24771532), np.float32(0.23116423), np.float32(0.21587129), np.float32(0.24519101), np.float32(0.26437116), np.float32(0.28255236), np.float32(0.23626043), np.float32(0.43233523), np.float32(0.45846212), np.float32(0.44024056), np.float32(0.56767285), np.float32(0.5838451), np.float32(0.5886026), np.float32(0.60300624), np.float32(0.5535457), np.float32(0.5065683), np.float32(0.42215678), np.float32(0.38941965), np.float32(0.2693867), np.float32(0.28115094), np.float32(0.24983858), np.float32(0.19924873), np.float32(0.19958337), np.float32(0.17911015), np.float32(0.15964383), np.float32(0.1635571), np.float32(0.17658159), np.float32(0.16839756), np.float32(0.16201258), np.float32(0.1556039), np.float32(0.16306151), np.float32(0.16162038), np.float32(0.17333165), np.float32(0.16213535), np.float32(0.14210838), np.float32(0.14901063), np.float32(0.1551649), np.float32(0.15656899), np.float32(0.15228839), np.float32(0.17550239), np.float32(0.2064021), np.float32(0.20008674), np.float32(0.20219001), np.float32(0.22551045), np.float32(0.25294426), np.float32(0.23604222), np.float32(0.22050254), np.float32(0.24153219), np.float32(0.23428293), np.float32(0.20615143), np.float32(0.20932963), np.float32(0.20093746), np.float32(0.20420308), np.float32(0.20513996), np.float32(0.2019207), np.float32(0.20516717), np.float32(0.1930447), np.float32(0.19135468), np.float32(0.20291834), np.float32(0.23041129), np.float32(0.23225497), np.float32(0.25850913), np.float32(0.32757166), np.float32(0.335791), np.float32(0.39394203), np.float32(0.4089217), np.float32(0.44298077), np.float32(0.40111333), np.float32(0.42755532), np.float32(0.45436803), np.float32(0.4605704), np.float32(0.45072806), np.float32(0.42516685), np.float32(0.4753888), np.float32(0.44836214), np.float32(0.47460613), np.float32(0.49530497), np.float32(0.55471593), np.float32(0.5342248), np.float32(0.54319835), np.float32(0.5691409), np.float32(0.6071641), np.float32(0.5336963), np.float32(0.52202326), np.float32(0.43565416), np.float32(0.23498991), np.float32(0.23398332), np.float32(0.2074739), np.float32(0.16168754), np.float32(0.1613965), np.float32(0.15515165), np.float32(0.12674543), np.float32(0.11181686), np.float32(0.09925259), np.float32(0.07895583), np.float32(0.07440868), np.float32(0.072869405), np.float32(0.06640529), np.float32(0.064964935), np.float32(0.063712806), np.float32(0.060878724), np.float32(0.06780718), np.float32(0.07165287), np.float32(0.06933254), np.float32(0.06565134), np.float32(0.06815362), np.float32(0.07206454), np.float32(0.06482501), np.float32(0.065167055), np.float32(0.06268633), np.float32(0.06452431), np.float32(0.053533174), np.float32(0.05471969), np.float32(0.05477579), np.float32(0.051653955), np.float32(0.06618952), np.float32(0.07890317), np.float32(0.09183078), np.float32(0.12743466), np.float32(0.16236), np.float32(0.17776173), np.float32(0.20124832), np.float32(0.2495571), np.float32(0.2716808), np.float32(0.32767743), np.float32(0.414097), np.float32(0.42549786), np.float32(0.51629263), np.float32(0.5804622), np.float32(0.64249986), np.float32(0.67991126), np.float32(0.76943463), np.float32(0.8124236), np.float32(0.8484729), np.float32(0.8931973), np.float32(0.9101946), np.float32(0.91985697), np.float32(0.94065595), np.float32(0.94129443), np.float32(0.9412221), np.float32(0.94457656), np.float32(0.94975966), np.float32(0.9568432), np.float32(0.9537408), np.float32(0.9555124), np.float32(0.95795274), np.float32(0.9664373), np.float32(0.9635661), np.float32(0.9650903), np.float32(0.9667235), np.float32(0.9646739), np.float32(0.96227676), np.float32(0.95753884), np.float32(0.9538273), np.float32(0.95319664), np.float32(0.9584746)], 'MKFSAGAVLSWSSLLLASSVFAQQEAVAPEDSAVVKLATDSFNEYIQSHDLVLAEFFAPWCGHCKNMAPEYVKAAETLVEKNITLAQIDCTENQDLCMEHNIPGFPSLKIFKNSDVNNSIDYEGPRTAEAIVQFMIKQSQPAVAVVADLPAYLANETFVTPVIVQSGKIDADFNATFYSMANKHFNDYDFVSAENADDDFKLSIYLPSAMDEPVVYNGKKADIADADVFEKWLQVEALPYFGEIDGSVFAQYVESGLPLGYLFYNDEEELEEYKPLFTELAKKNRGLMNFVSIDARKFGRHAGNLNMKEQFPLFAIHDMTEDLKYGLPQLSEEAFDELSDKIVLESKAIESLVKDFLKGDASPIVKSQEIFENQDSSVFQLVGKNHDEIVNDPKKDVLVLYYAPWCGHCKRLAPTYQELADTYANATSDVLIAKLDHTENDVRGVVIEGYPTIVLYPGGKKSESVVYQGSRSLDSLFDFIKENGHFDVDGKALYEEAQEKAAEEADADAELADEEDAIHDEL': [np.float32(0.95390195), np.float32(0.957273), np.float32(0.9504947), np.float32(0.9515006), np.float32(0.9483801), np.float32(0.9592291), np.float32(0.94934005), np.float32(0.9485205), np.float32(0.9578168), np.float32(0.95933175), np.float32(0.9586099), np.float32(0.9601798), np.float32(0.95644367), np.float32(0.9600774), np.float32(0.95772415), np.float32(0.9475628), np.float32(0.9404854), np.float32(0.9274197), np.float32(0.88269705), np.float32(0.8562787), np.float32(0.7716672), np.float32(0.69481957), np.float32(0.66656995), np.float32(0.5695208), np.float32(0.52890265), np.float32(0.47559556), np.float32(0.3927627), np.float32(0.37627167), np.float32(0.33623227), np.float32(0.3278593), np.float32(0.30699685), np.float32(0.3081454), np.float32(0.3196439), np.float32(0.31845275), np.float32(0.28255746), np.float32(0.2701096), np.float32(0.24199155), np.float32(0.18416236), np.float32(0.17154105), np.float32(0.16008931), np.float32(0.13817745), np.float32(0.10845996), np.float32(0.0916248), np.float32(0.08853074), np.float32(0.079072244), np.float32(0.07100776), np.float32(0.06963376), np.float32(0.07037503), np.float32(0.06451593), np.float32(0.06403846), np.float32(0.07613001), np.float32(0.081699684), np.float32(0.06862719), np.float32(0.07351398), np.float32(0.09558588), np.float32(0.08860775), np.float32(0.06805701), np.float32(0.07933278), np.float32(0.09609869), np.float32(0.07692666), np.float32(0.07011708), np.float32(0.08821245), np.float32(0.07784695), np.float32(0.06663562), np.float32(0.07668154), np.float32(0.08403573), np.float32(0.07601534), np.float32(0.06978036), np.float32(0.08159199), np.float32(0.094417185), np.float32(0.094913445), np.float32(0.08619483), np.float32(0.09236833), np.float32(0.09202567), np.float32(0.09036676), np.float32(0.09024209), np.float32(0.093923464), np.float32(0.08596669), np.float32(0.075562686), np.float32(0.08355298), np.float32(0.09390086), np.float32(0.08660837), np.float32(0.08183322), np.float32(0.09201103), np.float32(0.09142358), np.float32(0.07705879), np.float32(0.08001503), np.float32(0.08685047), np.float32(0.084076315), np.float32(0.08953929), np.float32(0.09257215), np.float32(0.09921825), np.float32(0.09552481), np.float32(0.08618569), np.float32(0.08708563), np.float32(0.09103938), np.float32(0.08358329), np.float32(0.09296446), np.float32(0.10018346), np.float32(0.09047247), np.float32(0.10019908), np.float32(0.110411175), np.float32(0.11546524), np.float32(0.11983444), np.float32(0.11097536), np.float32(0.11781684), np.float32(0.11867855), np.float32(0.11209228), np.float32(0.11419004), np.float32(0.12282262), np.float32(0.13563162), np.float32(0.13229255), np.float32(0.12211752), np.float32(0.122853644), np.float32(0.12713777), np.float32(0.11327041), np.float32(0.102437675), np.float32(0.10521812), np.float32(0.098309636), np.float32(0.09121415), np.float32(0.08845028), np.float32(0.083961286), np.float32(0.09013305), np.float32(0.08340111), np.float32(0.07196502), np.float32(0.077295326), np.float32(0.070075154), np.float32(0.06891515), np.float32(0.078397356), np.float32(0.075595506), np.float32(0.06458246), np.float32(0.06260425), np.float32(0.0577447), np.float32(0.05100889), np.float32(0.043559022), np.float32(0.03799371), np.float32(0.038808897), np.float32(0.03329113), np.float32(0.026712524), np.float32(0.026912665), np.float32(0.026970644), np.float32(0.023933286), np.float32(0.025111245), np.float32(0.03178107), np.float32(0.036119618), np.float32(0.035711944), np.float32(0.037322108), np.float32(0.040242944), np.float32(0.040792976), np.float32(0.03828472), np.float32(0.03429048), np.float32(0.02962971), np.float32(0.026203727), np.float32(0.02652233), np.float32(0.029374823), np.float32(0.032038298), np.float32(0.03647713), np.float32(0.03973636), np.float32(0.04490947), np.float32(0.048982386), np.float32(0.054750144), np.float32(0.055672463), np.float32(0.056030292), np.float32(0.05343383), np.float32(0.053826813), np.float32(0.049121268), np.float32(0.047512427), np.float32(0.04499058), np.float32(0.039087452), np.float32(0.03783169), np.float32(0.04119742), np.float32(0.046421703), np.float32(0.048835333), np.float32(0.048081525), np.float32(0.055606317), np.float32(0.06149035), np.float32(0.06430004), np.float32(0.06272771), np.float32(0.06776348), np.float32(0.06406917), np.float32(0.062249653), np.float32(0.06455671), np.float32(0.0703852), np.float32(0.07424543), np.float32(0.07052998), np.float32(0.08144813), np.float32(0.08204259), np.float32(0.08662403), np.float32(0.09016839), np.float32(0.09318719), np.float32(0.09077747), np.float32(0.085029535), np.float32(0.08322397), np.float32(0.082368575), np.float32(0.06838862), np.float32(0.06276679), np.float32(0.06261476), np.float32(0.06373493), np.float32(0.05568624), np.float32(0.06034464), np.float32(0.07044437), np.float32(0.06961598), np.float32(0.069949955), np.float32(0.07526566), np.float32(0.073489204), np.float32(0.07726285), np.float32(0.071381494), np.float32(0.07049734), np.float32(0.07733086), np.float32(0.066725), np.float32(0.06329545), np.float32(0.05613286), np.float32(0.061060842), np.float32(0.06366162), np.float32(0.07693566), np.float32(0.089209594), np.float32(0.093810126), np.float32(0.091317624), np.float32(0.10366891), np.float32(0.113625094), np.float32(0.105226025), np.float32(0.09950952), np.float32(0.10243375), np.float32(0.090138145), np.float32(0.0855838), np.float32(0.08291995), np.float32(0.080248035), np.float32(0.08066511), np.float32(0.078664996), np.float32(0.07454872), np.float32(0.07151218), np.float32(0.07116441), np.float32(0.065016545), np.float32(0.069453046), np.float32(0.06436228), np.float32(0.06485618), np.float32(0.060317773), np.float32(0.05137649), np.float32(0.046384018), np.float32(0.04293799), np.float32(0.0397325), np.float32(0.03922914), np.float32(0.038797703), np.float32(0.036260393), np.float32(0.041133016), np.float32(0.042370353), np.float32(0.039931793), np.float32(0.039423395), np.float32(0.035927117), np.float32(0.035969846), np.float32(0.035406202), np.float32(0.03129195), np.float32(0.029194416), np.float32(0.030202428), np.float32(0.03262273), np.float32(0.03303786), np.float32(0.03831969), np.float32(0.03968058), np.float32(0.03889788), np.float32(0.04553913), np.float32(0.05307179), np.float32(0.05688513), np.float32(0.060784634), np.float32(0.06587536), np.float32(0.06983991), np.float32(0.06780637), np.float32(0.06724572), np.float32(0.07165764), np.float32(0.06415961), np.float32(0.064508006), np.float32(0.07463147), np.float32(0.08458226), np.float32(0.08641378), np.float32(0.09478416), np.float32(0.100632146), np.float32(0.102182336), np.float32(0.09907203), np.float32(0.098190084), np.float32(0.091662504), np.float32(0.078601085), np.float32(0.07194483), np.float32(0.06875849), np.float32(0.07443372), np.float32(0.06413441), np.float32(0.06181559), np.float32(0.072129406), np.float32(0.0678737), np.float32(0.059288416), np.float32(0.07171869), np.float32(0.08160859), np.float32(0.080586374), np.float32(0.080719635), np.float32(0.09295996), np.float32(0.095000185), np.float32(0.08770721), np.float32(0.076762), np.float32(0.080307), np.float32(0.07768842), np.float32(0.08469028), np.float32(0.079958156), np.float32(0.08916211), np.float32(0.09013944), np.float32(0.092350565), np.float32(0.09971047), np.float32(0.09398683), np.float32(0.09429156), np.float32(0.09512407), np.float32(0.09742318), np.float32(0.09402399), np.float32(0.09669482), np.float32(0.10571337), np.float32(0.09704908), np.float32(0.09819133), np.float32(0.10710256), np.float32(0.109798916), np.float32(0.09733512), np.float32(0.09556102), np.float32(0.10944723), np.float32(0.102157526), np.float32(0.10482053), np.float32(0.11248182), np.float32(0.11383717), np.float32(0.103994116), np.float32(0.10573499), np.float32(0.11707182), np.float32(0.1301639), np.float32(0.12964004), np.float32(0.13165814), np.float32(0.14307822), np.float32(0.1359452), np.float32(0.12459783), np.float32(0.1280085), np.float32(0.13438782), np.float32(0.12589322), np.float32(0.11854181), np.float32(0.13078131), np.float32(0.1167796), np.float32(0.10013812), np.float32(0.09954986), np.float32(0.10576471), np.float32(0.093166724), np.float32(0.07222364), np.float32(0.08020549), np.float32(0.087717056), np.float32(0.06785777), np.float32(0.056301627), np.float32(0.067984365), np.float32(0.07566566), np.float32(0.06971816), np.float32(0.06797982), np.float32(0.07617793), np.float32(0.08465114), np.float32(0.07641901), np.float32(0.074307166), np.float32(0.087873265), np.float32(0.08571001), np.float32(0.08956246), np.float32(0.10136218), np.float32(0.09718294), np.float32(0.087234706), np.float32(0.097272694), np.float32(0.120816104), np.float32(0.13558522), np.float32(0.13930368), np.float32(0.16017032), np.float32(0.1776182), np.float32(0.15894446), np.float32(0.14212844), np.float32(0.15016508), np.float32(0.14658189), np.float32(0.119600855), np.float32(0.1091465), np.float32(0.10872331), np.float32(0.10600544), np.float32(0.099236816), np.float32(0.10165019), np.float32(0.10229497), np.float32(0.101977974), np.float32(0.095524885), np.float32(0.110374145), np.float32(0.11406094), np.float32(0.10614615), np.float32(0.12410899), np.float32(0.1301573), np.float32(0.11350662), np.float32(0.100147165), np.float32(0.085230246), np.float32(0.07330649), np.float32(0.070115514), np.float32(0.064943925), np.float32(0.06512267), np.float32(0.06237943), np.float32(0.051586337), np.float32(0.051786322), np.float32(0.04795686), np.float32(0.04889557), np.float32(0.04559284), np.float32(0.041648448), np.float32(0.044816915), np.float32(0.04312143), np.float32(0.036856387), np.float32(0.036535714), np.float32(0.040017), np.float32(0.038484965), np.float32(0.033585638), np.float32(0.035567682), np.float32(0.03340411), np.float32(0.028890539), np.float32(0.028763972), np.float32(0.037750673), np.float32(0.044943556), np.float32(0.047773667), np.float32(0.052191418), np.float32(0.062342566), np.float32(0.07152331), np.float32(0.07997375), np.float32(0.07994767), np.float32(0.08366518), np.float32(0.08302783), np.float32(0.076476075), np.float32(0.07140128), np.float32(0.07381758), np.float32(0.0712844), np.float32(0.059776068), np.float32(0.06583438), np.float32(0.07435899), np.float32(0.06995238), np.float32(0.0764887), np.float32(0.08886021), np.float32(0.09277098), np.float32(0.07826113), np.float32(0.079400755), np.float32(0.07201366), np.float32(0.05709144), np.float32(0.051322427), np.float32(0.05210315), np.float32(0.051087324), np.float32(0.04795226), np.float32(0.04818789), np.float32(0.046671998), np.float32(0.04592482), np.float32(0.042079367), np.float32(0.042124346), np.float32(0.042887475), np.float32(0.041819867), np.float32(0.04411921), np.float32(0.049878176), np.float32(0.05260195), np.float32(0.057352424), np.float32(0.05913789), np.float32(0.060734563), np.float32(0.05994158), np.float32(0.055448286), np.float32(0.04966542), np.float32(0.051544957), np.float32(0.04874003), np.float32(0.055236947), np.float32(0.057924856), np.float32(0.058408536), np.float32(0.062659614), np.float32(0.064383544), np.float32(0.05915856), np.float32(0.06373155), np.float32(0.067847624), np.float32(0.070314415), np.float32(0.0768168), np.float32(0.08583865), np.float32(0.085708454), np.float32(0.09776283), np.float32(0.10920758), np.float32(0.12911502), np.float32(0.13037995), np.float32(0.12270223), np.float32(0.10886883), np.float32(0.10651584), np.float32(0.111975476), np.float32(0.10973041), np.float32(0.12554803), np.float32(0.12635228), np.float32(0.1358887), np.float32(0.13849041), np.float32(0.13674304), np.float32(0.14275429), np.float32(0.1511054), np.float32(0.16467434), np.float32(0.1764442), np.float32(0.18272029), np.float32(0.1967066), np.float32(0.2153451), np.float32(0.2201875), np.float32(0.2133731), np.float32(0.24247195), np.float32(0.27136484), np.float32(0.2777478), np.float32(0.27662295), np.float32(0.31216314), np.float32(0.36995715), np.float32(0.39863306), np.float32(0.4243851), np.float32(0.4108767), np.float32(0.43657932), np.float32(0.43680948), np.float32(0.5121479), np.float32(0.52810174), np.float32(0.5598878), np.float32(0.64594805), np.float32(0.67789966), np.float32(0.6774515), np.float32(0.7078145), np.float32(0.7412913), np.float32(0.7540049), np.float32(0.7407136), np.float32(0.7826682), np.float32(0.78534365), np.float32(0.7901134), np.float32(0.7726939), np.float32(0.76652765), np.float32(0.84880495), np.float32(0.79227066), np.float32(0.7839622), np.float32(0.76964706), np.float32(0.76741755)], 'QVEAKTAAGKTIEVEVDKPLGLSLGQKPGGGVIITAVEGNAARAGLKVGDQVLYTSSFFGDELWPADKLGFTKTAIQAKPESVYFVVSRGADVDVKRLPKRPAPPRFGRKLTEAQKARATHICLDCGYVYTLSKPFEEQPDGFLCPQCRAPKKRFSKYDPETGRAVGGGALPISVILGVLAGALAVGGLVVYGLQ': [np.float32(0.69773334), np.float32(0.5904439), np.float32(0.5575415), np.float32(0.648198), np.float32(0.6035193), np.float32(0.6344596), np.float32(0.5858588), np.float32(0.4723967), np.float32(0.3718123), np.float32(0.32720363), np.float32(0.44366536), np.float32(0.46306378), np.float32(0.45417), np.float32(0.38921046), np.float32(0.3084749), np.float32(0.277941), np.float32(0.24384417), np.float32(0.24368295), np.float32(0.23822112), np.float32(0.19744317), np.float32(0.1824261), np.float32(0.1575792), np.float32(0.13348117), np.float32(0.11625684), np.float32(0.108967334), np.float32(0.09840468), np.float32(0.10135861), np.float32(0.09856884), np.float32(0.102708906), np.float32(0.09504426), np.float32(0.09333307), np.float32(0.09062789), np.float32(0.08792945), np.float32(0.08764029), np.float32(0.08002257), np.float32(0.07369023), np.float32(0.07307023), np.float32(0.0774337), np.float32(0.071979016), np.float32(0.06150812), np.float32(0.04789581), np.float32(0.04062737), np.float32(0.03842713), np.float32(0.03761656), np.float32(0.041563522), np.float32(0.046247017), np.float32(0.050081592), np.float32(0.054807894), np.float32(0.065408155), np.float32(0.075200886), np.float32(0.08063825), np.float32(0.07862872), np.float32(0.070746295), np.float32(0.07387846), np.float32(0.07381003), np.float32(0.07995804), np.float32(0.08617487), np.float32(0.08554402), np.float32(0.09504604), np.float32(0.08586171), np.float32(0.08865486), np.float32(0.09796316), np.float32(0.09575457), np.float32(0.09847309), np.float32(0.09843929), np.float32(0.11449119), np.float32(0.121297136), np.float32(0.12860373), np.float32(0.14046015), np.float32(0.14831461), np.float32(0.1475357), np.float32(0.13326958), np.float32(0.11873202), np.float32(0.09994006), np.float32(0.07906693), np.float32(0.072323225), np.float32(0.07475423), np.float32(0.06948567), np.float32(0.06807579), np.float32(0.06280068), np.float32(0.06539415), np.float32(0.064276144), np.float32(0.0660225), np.float32(0.069820546), np.float32(0.07209265), np.float32(0.074150816), np.float32(0.07620516), np.float32(0.07828431), np.float32(0.091089204), np.float32(0.096718125), np.float32(0.10356837), np.float32(0.09601313), np.float32(0.0937819), np.float32(0.0929556), np.float32(0.1094445), np.float32(0.13489524), np.float32(0.13977063), np.float32(0.19724913), np.float32(0.21784806), np.float32(0.23274592), np.float32(0.24384417), np.float32(0.24384417), np.float32(0.27437264), np.float32(0.31026664), np.float32(0.3403593), np.float32(0.34544376), np.float32(0.3380943), np.float32(0.3553931), np.float32(0.32694376), np.float32(0.27607208), np.float32(0.2400468), np.float32(0.2130867), np.float32(0.1748037), np.float32(0.15791991), np.float32(0.16360758), np.float32(0.15643868), np.float32(0.13356782), np.float32(0.11125407), np.float32(0.086369015), np.float32(0.07980281), np.float32(0.07372438), np.float32(0.06711784), np.float32(0.0725332), np.float32(0.08326003), np.float32(0.087945566), np.float32(0.10232759), np.float32(0.13739678), np.float32(0.13748412), np.float32(0.14555377), np.float32(0.14993964), np.float32(0.15747263), np.float32(0.15147479), np.float32(0.15771025), np.float32(0.15335356), np.float32(0.17974848), np.float32(0.192239), np.float32(0.18380627), np.float32(0.23333134), np.float32(0.28078997), np.float32(0.3316905), np.float32(0.39743206), np.float32(0.48126346), np.float32(0.5648009), np.float32(0.62334216), np.float32(0.62862325), np.float32(0.66853786), np.float32(0.67556846), np.float32(0.65644443), np.float32(0.75402796), np.float32(0.7201406), np.float32(0.7085751), np.float32(0.70269823), np.float32(0.7321469), np.float32(0.7799227), np.float32(0.7830627), np.float32(0.8041806), np.float32(0.8453698), np.float32(0.87893367), np.float32(0.88778514), np.float32(0.888959), np.float32(0.90595734), np.float32(0.90492827), np.float32(0.9137731), np.float32(0.933287), np.float32(0.93441606), np.float32(0.9363307), np.float32(0.9289401), np.float32(0.9369779), np.float32(0.9411134), np.float32(0.91355646), np.float32(0.8975959), np.float32(0.9013415), np.float32(0.93130016), np.float32(0.92712516), np.float32(0.9199779), np.float32(0.90338004), np.float32(0.8745887), np.float32(0.87612355), np.float32(0.8551866), np.float32(0.84268624), np.float32(0.847205), np.float32(0.8285872), np.float32(0.83450204), np.float32(0.83343726), np.float32(0.81322473), np.float32(0.80642766), np.float32(0.80074775), np.float32(0.8023656), np.float32(0.80753756), np.float32(0.81857973), np.float32(0.8102474), np.float32(0.8245756), np.float32(0.83193123), np.float32(0.84591955), np.float32(0.84949565)], 'MDDLYSYVLATLSPVTETRRGAEAVLESASSKPGFLAQLLQLIASAEADPVAATQAGSAVAVRQAAAIYFKNVVKRRWEDESPTDRAALRAMILPLTTVRQAAVRRQLIEAVAVIAAQDFPHNWPELLPFVSGGLERCVEQPFEHWDSALLLGSLETLEALVERYRHETRSDPLFQEILLVLQATQSLLLRLFQRLCMFWRSGSNPLETATATLVLSAMQHITEIFYSLNYQDLPEFFEDHMAEWMSEFGWILQADQALSDAPTTAGLSAPAASSAAGAAYNLDSDDEAEPAPLDTLQARIIECLILYAEKYEEEFRSLLPNFLTTICVLLVHRGLRSRYDSVVIAGIRFLTTIARGVDHLLLLHTLIEASESASGTSLLHYVCERVVAPNMQLRQADLDLFSEMPRDFIRLELDGSDVSNRRRAAGELLRALLERFEERIVHVFSGYVRSMLEACESDPRHNWRQKVNAILIVAALSWRAGTRTSGAVNTSEFIDVASFTKTHILPEITQVVSQTKRQRSPPLLTAEALKFLLMFRTRLTAADLKGLEPYLVRLLDDADPVVHSYAARFLERVLASAHQEPQMQQLKMDSSQIKPCIEAIARQMVRDPENEYLMKLLLQLAAFVPVKEGPAVAQLLVMDLEQHLGGYANALYAHNLFETLVLLLRHAGVSAIESLLFPVFERILQQDIVELAPYVFQTLGQMVLWRDEGLTPAYQRLVPPLLAPPLWDRHSYIPSMVSLLVCFLRTSPDLLCDAEHLPRVLGVFQRLVAFRAHDHDGLRLLSAIVDACASGDRLDAYLGAILQVLFLRLQNARTPKFVRHLLPFMARFIVRLGAAKILRAADALQPALLEHFLEQVWVPELAAPERSPVLCDPLMGKTICCAMIMTADARPALWVKLLDTILACCLVVEAQLGPASAPPNSRVQARHAERNLHPDDAADVEEQFILDYSVEHAELRCAQIPPLDPCPEVTHPLRLAFRSLHQHCGSSIDTVKFVTTHCRPECARLALEQMPSDAV': [np.float32(0.23082808), np.float32(0.24174507), np.float32(0.25606504), np.float32(0.24792999), np.float32(0.25390193), np.float32(0.28201059), np.float32(0.28558126), np.float32(0.27167106), np.float32(0.26064667), np.float32(0.2651178), np.float32(0.2431334), np.float32(0.20418108), np.float32(0.20448428), np.float32(0.20050853), np.float32(0.18646751), np.float32(0.19944888), np.float32(0.19466053), np.float32(0.16946863), np.float32(0.16981496), np.float32(0.17457712), np.float32(0.19761582), np.float32(0.19872688), np.float32(0.1992917), np.float32(0.16784579), np.float32(0.16515985), np.float32(0.15048562), np.float32(0.14639731), np.float32(0.14365025), np.float32(0.12577102), np.float32(0.11740177), np.float32(0.106392905), np.float32(0.0858796), np.float32(0.07113762), np.float32(0.07433172), np.float32(0.072264485), np.float32(0.07348909), np.float32(0.076103166), np.float32(0.08455288), np.float32(0.084281884), np.float32(0.08324668), np.float32(0.08728516), np.float32(0.09246819), np.float32(0.08740474), np.float32(0.090220235), np.float32(0.09282609), np.float32(0.092349045), np.float32(0.086741395), np.float32(0.089373246), np.float32(0.10843271), np.float32(0.11148248), np.float32(0.107592724), np.float32(0.12450004), np.float32(0.14117125), np.float32(0.11905756), np.float32(0.10876839), np.float32(0.11788876), np.float32(0.117603846), np.float32(0.10467307), np.float32(0.09873445), np.float32(0.097880185), np.float32(0.094855435), np.float32(0.08314555), np.float32(0.06920368), np.float32(0.06696134), np.float32(0.07560362), np.float32(0.07262948), np.float32(0.06616335), np.float32(0.06513812), np.float32(0.06966199), np.float32(0.07449419), np.float32(0.07845494), np.float32(0.08600093), np.float32(0.093291685), np.float32(0.09541735), np.float32(0.1076477), np.float32(0.108497515), np.float32(0.09850501), np.float32(0.09724701), np.float32(0.113834575), np.float32(0.11474685), np.float32(0.10907577), np.float32(0.108805194), np.float32(0.11311931), np.float32(0.11081816), np.float32(0.10223626), np.float32(0.10491831), np.float32(0.11214707), np.float32(0.10793976), np.float32(0.11366113), np.float32(0.10701645), np.float32(0.09940339), np.float32(0.08809933), np.float32(0.07348953), np.float32(0.063976385), np.float32(0.063016795), np.float32(0.05317542), np.float32(0.042747937), np.float32(0.039342575), np.float32(0.041030854), np.float32(0.03678664), np.float32(0.035210077), np.float32(0.037075594), np.float32(0.038349003), np.float32(0.034053534), np.float32(0.03218769), np.float32(0.034595642), np.float32(0.03802942), np.float32(0.040862277), np.float32(0.040881786), np.float32(0.045756876), np.float32(0.050408397), np.float32(0.049103264), np.float32(0.04464172), np.float32(0.044313975), np.float32(0.04685716), np.float32(0.04520535), np.float32(0.043199267), np.float32(0.046463087), np.float32(0.04617111), np.float32(0.044739984), np.float32(0.053023763), np.float32(0.060432114), np.float32(0.056495536), np.float32(0.06038061), np.float32(0.08109995), np.float32(0.094054416), np.float32(0.08814515), np.float32(0.095576815), np.float32(0.11619047), np.float32(0.123167165), np.float32(0.11859254), np.float32(0.11296284), np.float32(0.116396785), np.float32(0.11896057), np.float32(0.10025628), np.float32(0.097317316), np.float32(0.096395425), np.float32(0.091774285), np.float32(0.08255929), np.float32(0.08598789), np.float32(0.09250186), np.float32(0.08860767), np.float32(0.08604669), np.float32(0.08624248), np.float32(0.09198504), np.float32(0.087843), np.float32(0.07206248), np.float32(0.07929907), np.float32(0.076164395), np.float32(0.062019143), np.float32(0.056912404), np.float32(0.064585686), np.float32(0.06289017), np.float32(0.05412115), np.float32(0.05359351), np.float32(0.06415321), np.float32(0.065303445), np.float32(0.07019743), np.float32(0.082561925), np.float32(0.08802268), np.float32(0.09471829), np.float32(0.10385318), np.float32(0.1078606), np.float32(0.103610806), np.float32(0.101669095), np.float32(0.09894553), np.float32(0.08642236), np.float32(0.08285474), np.float32(0.07501606), np.float32(0.072303616), np.float32(0.07787901), np.float32(0.07870123), np.float32(0.07466607), np.float32(0.07901918), np.float32(0.084242545), np.float32(0.07760709), np.float32(0.0690134), np.float32(0.06310275), np.float32(0.05383376), np.float32(0.048336707), np.float32(0.0403826), np.float32(0.03433204), np.float32(0.02976397), np.float32(0.025951354), np.float32(0.02231859), np.float32(0.019531472), np.float32(0.022243673), np.float32(0.021987319), np.float32(0.020838996), np.float32(0.022647178), np.float32(0.027999988), np.float32(0.02930861), np.float32(0.031739444), np.float32(0.037445895), np.float32(0.042471185), np.float32(0.04278271), np.float32(0.046223603), np.float32(0.05198685), np.float32(0.05225731), np.float32(0.04970097), np.float32(0.05001187), np.float32(0.051615417), np.float32(0.048033588), np.float32(0.042777743), np.float32(0.046910383), np.float32(0.052836075), np.float32(0.048602674), np.float32(0.046916068), np.float32(0.054524485), np.float32(0.05695824), np.float32(0.047546566), np.float32(0.047227707), np.float32(0.05782729), np.float32(0.045544907), np.float32(0.036070693), np.float32(0.03444898), np.float32(0.030188242), np.float32(0.026270738), np.float32(0.024983136), np.float32(0.025495863), np.float32(0.027527034), np.float32(0.029365402), np.float32(0.029050607), np.float32(0.031002002), np.float32(0.037054773), np.float32(0.036481153), np.float32(0.03677396), np.float32(0.04083803), np.float32(0.048354935), np.float32(0.04868365), np.float32(0.04775016), np.float32(0.057139926), np.float32(0.06026508), np.float32(0.058559787), np.float32(0.061997537), np.float32(0.069937654), np.float32(0.065471835), np.float32(0.065161034), np.float32(0.06841745), np.float32(0.068923675), np.float32(0.063400425), np.float32(0.069512606), np.float32(0.07462646), np.float32(0.072067566), np.float32(0.06343635), np.float32(0.063147165), np.float32(0.06827076), np.float32(0.06495961), np.float32(0.060241565), np.float32(0.07098202), np.float32(0.078673325), np.float32(0.082834825), np.float32(0.079651885), np.float32(0.1021134), np.float32(0.13721512), np.float32(0.15030211), np.float32(0.15833467), np.float32(0.17727187), np.float32(0.20718715), np.float32(0.22337234), np.float32(0.2773576), np.float32(0.29757777), np.float32(0.34045917), np.float32(0.3808815), np.float32(0.45248276), np.float32(0.54324573), np.float32(0.5931477), np.float32(0.64078945), np.float32(0.71830446), np.float32(0.7681581), np.float32(0.7891312), np.float32(0.82025474), np.float32(0.8395564), np.float32(0.81647265), np.float32(0.8405713), np.float32(0.8343235), np.float32(0.8531871), np.float32(0.84726167), np.float32(0.8253201), np.float32(0.8405949), np.float32(0.8231634), np.float32(0.81817913), np.float32(0.7860762), np.float32(0.7617108), np.float32(0.7607869), np.float32(0.730265), np.float32(0.68707716), np.float32(0.6502919), np.float32(0.6519495), np.float32(0.56650317), np.float32(0.43383843), np.float32(0.3331763), np.float32(0.28126734), np.float32(0.24112998), np.float32(0.15933183), np.float32(0.14639184), np.float32(0.1205658), np.float32(0.09728964), np.float32(0.081970684), np.float32(0.07318791), np.float32(0.059159275), np.float32(0.053416226), np.float32(0.054391067), np.float32(0.055899028), np.float32(0.043854766), np.float32(0.044007085), np.float32(0.044375923), np.float32(0.038783293), np.float32(0.033067267), np.float32(0.037438627), np.float32(0.04079862), np.float32(0.03712187), np.float32(0.03380468), np.float32(0.036809683), np.float32(0.038156167), np.float32(0.034208916), np.float32(0.033852987), np.float32(0.035939276), np.float32(0.037242483), np.float32(0.032502223), np.float32(0.035634708), np.float32(0.038988877), np.float32(0.034775265), np.float32(0.03306754), np.float32(0.034224153), np.float32(0.03470058), np.float32(0.031823438), np.float32(0.03255052), np.float32(0.03261881), np.float32(0.029031698), np.float32(0.027138414), np.float32(0.027591798), np.float32(0.030402856), np.float32(0.030275697), np.float32(0.02747764), np.float32(0.028494155), np.float32(0.02841264), np.float32(0.028831268), np.float32(0.028353378), np.float32(0.029337822), np.float32(0.032139547), np.float32(0.03214157), np.float32(0.03263152), np.float32(0.035489473), np.float32(0.04149623), np.float32(0.037226003), np.float32(0.03245177), np.float32(0.032753184), np.float32(0.029411811), np.float32(0.026503852), np.float32(0.025275445), np.float32(0.021386676), np.float32(0.019405097), np.float32(0.019871011), np.float32(0.018917616), np.float32(0.018992042), np.float32(0.01844045), np.float32(0.020783236), np.float32(0.02138645), np.float32(0.023738487), np.float32(0.029942755), np.float32(0.03304937), np.float32(0.037827726), np.float32(0.04192579), np.float32(0.042689055), np.float32(0.0494795), np.float32(0.053403996), np.float32(0.05133437), np.float32(0.045133762), np.float32(0.043417748), np.float32(0.044627525), np.float32(0.04100213), np.float32(0.03844246), np.float32(0.04157417), np.float32(0.046870004), np.float32(0.046686564), np.float32(0.048722852), np.float32(0.04962116), np.float32(0.054076165), np.float32(0.061804514), np.float32(0.06964323), np.float32(0.07246415), np.float32(0.07069611), np.float32(0.07469875), np.float32(0.075800955), np.float32(0.072227105), np.float32(0.06747562), np.float32(0.060840774), np.float32(0.06572285), np.float32(0.06299136), np.float32(0.058308203), np.float32(0.06649902), np.float32(0.08812067), np.float32(0.08726876), np.float32(0.09733766), np.float32(0.11306325), np.float32(0.120332725), np.float32(0.11173729), np.float32(0.1002374), np.float32(0.10952025), np.float32(0.10454826), np.float32(0.10683406), np.float32(0.10092207), np.float32(0.10583224), np.float32(0.11022069), np.float32(0.1082461), np.float32(0.11767671), np.float32(0.11409943), np.float32(0.10766838), np.float32(0.11349036), np.float32(0.11997149), np.float32(0.1294267), np.float32(0.13214128), np.float32(0.12914617), np.float32(0.13328214), np.float32(0.1284466), np.float32(0.12412324), np.float32(0.12675513), np.float32(0.1150832), np.float32(0.112899624), np.float32(0.11086465), np.float32(0.09780103), np.float32(0.090002075), np.float32(0.09692278), np.float32(0.09496114), np.float32(0.08740908), np.float32(0.08771152), np.float32(0.085172825), np.float32(0.08333515), np.float32(0.06952687), np.float32(0.05712003), np.float32(0.059807025), np.float32(0.05639822), np.float32(0.051321045), np.float32(0.04871239), np.float32(0.04675469), np.float32(0.040057186), np.float32(0.038050037), np.float32(0.042234346), np.float32(0.04287893), np.float32(0.037974976), np.float32(0.039788425), np.float32(0.052034564), np.float32(0.04962146), np.float32(0.04648326), np.float32(0.05510598), np.float32(0.068333104), np.float32(0.06488766), np.float32(0.0672594), np.float32(0.07926501), np.float32(0.078225285), np.float32(0.074131966), np.float32(0.07254552), np.float32(0.08304771), np.float32(0.08320657), np.float32(0.079281665), np.float32(0.07277932), np.float32(0.07610957), np.float32(0.074581474), np.float32(0.066896826), np.float32(0.06641878), np.float32(0.07019408), np.float32(0.06198951), np.float32(0.055835936), np.float32(0.05456529), np.float32(0.053812496), np.float32(0.04707685), np.float32(0.045471363), np.float32(0.05080346), np.float32(0.044470813), np.float32(0.040842876), np.float32(0.03690182), np.float32(0.033938564), np.float32(0.03400121), np.float32(0.034998566), np.float32(0.037207138), np.float32(0.045737278), np.float32(0.044521935), np.float32(0.04864921), np.float32(0.053128276), np.float32(0.06800593), np.float32(0.08245308), np.float32(0.095823504), np.float32(0.10188787), np.float32(0.12726429), np.float32(0.12773032), np.float32(0.12806429), np.float32(0.14735803), np.float32(0.15930016), np.float32(0.17393264), np.float32(0.19310963), np.float32(0.20328575), np.float32(0.21212769), np.float32(0.20526019), np.float32(0.1874569), np.float32(0.18334518), np.float32(0.1638229), np.float32(0.12938716), np.float32(0.107941985), np.float32(0.09750778), np.float32(0.08166897), np.float32(0.06789303), np.float32(0.061994877), np.float32(0.06502032), np.float32(0.06311255), np.float32(0.06434121), np.float32(0.07835389), np.float32(0.09119054), np.float32(0.102654964), np.float32(0.116018616), np.float32(0.12071322), np.float32(0.13061255), np.float32(0.13402247), np.float32(0.12720795), np.float32(0.121925175), np.float32(0.115522765), np.float32(0.107233435), np.float32(0.09976269), np.float32(0.10063896), np.float32(0.099190235), np.float32(0.093193755), np.float32(0.09218515), np.float32(0.09238666), np.float32(0.08409657), np.float32(0.077809885), np.float32(0.08188246), np.float32(0.076350324), np.float32(0.06891252), np.float32(0.05813281), np.float32(0.05068267), np.float32(0.046013627), np.float32(0.041583776), np.float32(0.037714522), np.float32(0.033986304), np.float32(0.036654055), np.float32(0.035245493), np.float32(0.032290693), np.float32(0.034617756), np.float32(0.03754887), np.float32(0.035862103), np.float32(0.032007374), np.float32(0.034478802), np.float32(0.041961085), np.float32(0.037227172), np.float32(0.038748555), np.float32(0.04857888), np.float32(0.054110315), np.float32(0.05486031), np.float32(0.06445724), np.float32(0.07000809), np.float32(0.07248619), np.float32(0.06712406), np.float32(0.07071688), np.float32(0.07330502), np.float32(0.066548035), np.float32(0.053308584), np.float32(0.049592223), np.float32(0.05583156), np.float32(0.04301873), np.float32(0.03727005), np.float32(0.04202365), np.float32(0.044331092), np.float32(0.036806088), np.float32(0.03517937), np.float32(0.043783937), np.float32(0.045205478), np.float32(0.04055618), np.float32(0.05214563), np.float32(0.06189884), np.float32(0.06208882), np.float32(0.062692426), np.float32(0.06816469), np.float32(0.06805651), np.float32(0.06929062), np.float32(0.073501654), np.float32(0.077671), np.float32(0.09068876), np.float32(0.095289), np.float32(0.10549964), np.float32(0.12199028), np.float32(0.1360576), np.float32(0.14316851), np.float32(0.15252566), np.float32(0.15997502), np.float32(0.16553323), np.float32(0.14568084), np.float32(0.14183003), np.float32(0.14695641), np.float32(0.13821363), np.float32(0.12655719), np.float32(0.12283231), np.float32(0.12130257), np.float32(0.11147419), np.float32(0.09561916), np.float32(0.09332255), np.float32(0.10432444), np.float32(0.10347836), np.float32(0.10329934), np.float32(0.107883684), np.float32(0.10423101), np.float32(0.09334912), np.float32(0.08332429), np.float32(0.06732167), np.float32(0.06384758), np.float32(0.054873783), np.float32(0.047513627), np.float32(0.047323223), np.float32(0.04689621), np.float32(0.040900685), np.float32(0.042695284), np.float32(0.043992363), np.float32(0.046205886), np.float32(0.04619041), np.float32(0.04752662), np.float32(0.047926445), np.float32(0.04664629), np.float32(0.053177487), np.float32(0.06315185), np.float32(0.059009783), np.float32(0.050734535), np.float32(0.051976804), np.float32(0.043964922), np.float32(0.037705664), np.float32(0.03924672), np.float32(0.036109544), np.float32(0.034713015), np.float32(0.03766806), np.float32(0.04114318), np.float32(0.038126796), np.float32(0.041479733), np.float32(0.045942795), np.float32(0.051634293), np.float32(0.052797813), np.float32(0.05758326), np.float32(0.063562796), np.float32(0.062337894), np.float32(0.06475817), np.float32(0.06679124), np.float32(0.061620805), np.float32(0.05779983), np.float32(0.050223142), np.float32(0.04389603), np.float32(0.04225464), np.float32(0.038395036), np.float32(0.035973746), np.float32(0.036039684), np.float32(0.038341187), np.float32(0.037996214), np.float32(0.03778793), np.float32(0.035564363), np.float32(0.031639434), np.float32(0.032291953), np.float32(0.032189682), np.float32(0.03210113), np.float32(0.034740895), np.float32(0.0322423), np.float32(0.03202596), np.float32(0.032505877), np.float32(0.031158322), np.float32(0.031089686), np.float32(0.03129078), np.float32(0.028856745), np.float32(0.027275288), np.float32(0.028755242), np.float32(0.02701016), np.float32(0.026906516), np.float32(0.02763273), np.float32(0.027241856), np.float32(0.024813853), np.float32(0.023588777), np.float32(0.025348917), np.float32(0.02707758), np.float32(0.026090262), np.float32(0.027817491), np.float32(0.032506023), np.float32(0.036498662), np.float32(0.03988396), np.float32(0.042622533), np.float32(0.04046554), np.float32(0.042969916), np.float32(0.040373456), np.float32(0.038242817), np.float32(0.04106881), np.float32(0.041209646), np.float32(0.03931087), np.float32(0.038932603), np.float32(0.040940564), np.float32(0.037977394), np.float32(0.036238536), np.float32(0.03661054), np.float32(0.039995477), np.float32(0.038798273), np.float32(0.03788618), np.float32(0.042039327), np.float32(0.04036494), np.float32(0.03819308), np.float32(0.04469498), np.float32(0.058178525), np.float32(0.056443315), np.float32(0.049638297), np.float32(0.050037794), np.float32(0.054156702), np.float32(0.050537847), np.float32(0.044736613), np.float32(0.049612794), np.float32(0.058397327), np.float32(0.057437725), np.float32(0.057101257), np.float32(0.066064954), np.float32(0.07392359), np.float32(0.07057154), np.float32(0.07919869), np.float32(0.08515397), np.float32(0.0947971), np.float32(0.10193539), np.float32(0.104101), np.float32(0.11233653), np.float32(0.11888288), np.float32(0.12400754), np.float32(0.12683755), np.float32(0.11887773), np.float32(0.098523036), np.float32(0.073973484), np.float32(0.07771333), np.float32(0.072232395), np.float32(0.05799899), np.float32(0.051583014), np.float32(0.052139405), np.float32(0.048419327), np.float32(0.038676858), np.float32(0.03536831), np.float32(0.036197957), np.float32(0.030987535), np.float32(0.024453852), np.float32(0.025430039), np.float32(0.027118122), np.float32(0.024372939), np.float32(0.02448758), np.float32(0.025641272), np.float32(0.024458317), np.float32(0.023994308), np.float32(0.022122525), np.float32(0.021106144), np.float32(0.019936785), np.float32(0.0236994), np.float32(0.024339162), np.float32(0.025259232), np.float32(0.027255818), np.float32(0.032002464), np.float32(0.03199652), np.float32(0.036343493), np.float32(0.03838484), np.float32(0.03861395), np.float32(0.03984983), np.float32(0.04143878), np.float32(0.044706717), np.float32(0.04792451), np.float32(0.046044134), np.float32(0.043421816), np.float32(0.03834667), np.float32(0.040102758), np.float32(0.041358434), np.float32(0.041974355), np.float32(0.04235134), np.float32(0.043806333), np.float32(0.047727104), np.float32(0.044195354), np.float32(0.044766504), np.float32(0.04645447), np.float32(0.046564177), np.float32(0.04214108), np.float32(0.042668387), np.float32(0.03747627), np.float32(0.035701912), np.float32(0.036582313), np.float32(0.042948134), np.float32(0.044185124), np.float32(0.04658284), np.float32(0.047943603), np.float32(0.04726442), np.float32(0.049517598), np.float32(0.058213297), np.float32(0.06117633), np.float32(0.05911961), np.float32(0.05472748), np.float32(0.053063486), np.float32(0.048073057), np.float32(0.043961138), np.float32(0.037244864), np.float32(0.033012833), np.float32(0.032341354), np.float32(0.028158043), np.float32(0.025864752), np.float32(0.02627485), np.float32(0.025397236), np.float32(0.025820564), np.float32(0.025844352), np.float32(0.02815839), np.float32(0.029272845), np.float32(0.02890034), np.float32(0.031452443), np.float32(0.03552705), np.float32(0.039795335), np.float32(0.037221234), np.float32(0.037535243), np.float32(0.036850847), np.float32(0.03517672), np.float32(0.03542935), np.float32(0.034657776), np.float32(0.035948064), np.float32(0.035656344), np.float32(0.03611575), np.float32(0.037883632), np.float32(0.03683074), np.float32(0.036944907), np.float32(0.039133854), np.float32(0.04044379), np.float32(0.04228403), np.float32(0.043706216), np.float32(0.046649437), np.float32(0.0516164), np.float32(0.049792618), np.float32(0.051103197), np.float32(0.04737571), np.float32(0.039523073), np.float32(0.040230725), np.float32(0.034136828), np.float32(0.032023232), np.float32(0.033538982), np.float32(0.029937992), np.float32(0.03078876), np.float32(0.03827745), np.float32(0.039554328), np.float32(0.039166484), np.float32(0.04174219), np.float32(0.04835256), np.float32(0.050168198), np.float32(0.048673414), np.float32(0.053293984), np.float32(0.05979523), np.float32(0.060187396), np.float32(0.05988047), np.float32(0.055268973), np.float32(0.059558798), np.float32(0.056116093), np.float32(0.056308627), np.float32(0.05523803), np.float32(0.057301946), np.float32(0.05853908), np.float32(0.059255674), np.float32(0.062025234), np.float32(0.06407077), np.float32(0.061928738), np.float32(0.06923622), np.float32(0.086869255), np.float32(0.08945339), np.float32(0.08469776), np.float32(0.09579488), np.float32(0.10669293), np.float32(0.101848505), np.float32(0.09867936), np.float32(0.1105778), np.float32(0.11998621), np.float32(0.11415956), np.float32(0.105198465), np.float32(0.11389846), np.float32(0.12418142), np.float32(0.11550046), np.float32(0.10175525), np.float32(0.094931185), np.float32(0.08835783), np.float32(0.07564375), np.float32(0.08143348), np.float32(0.06901977), np.float32(0.06551634), np.float32(0.06754342), np.float32(0.06452576), np.float32(0.07032516), np.float32(0.055790666), np.float32(0.047486454), np.float32(0.052248172), np.float32(0.0604791), np.float32(0.054157402), np.float32(0.053430974), np.float32(0.05338401), np.float32(0.04986203), np.float32(0.04869237), np.float32(0.040112227), np.float32(0.040317666), np.float32(0.040577665), np.float32(0.03159734), np.float32(0.032098364), np.float32(0.032681625), np.float32(0.03220657), np.float32(0.02887157), np.float32(0.030015042), np.float32(0.030427027), np.float32(0.02947634), np.float32(0.028768556), np.float32(0.031419557), np.float32(0.03370957), np.float32(0.03150511), np.float32(0.03537826), np.float32(0.04063844), np.float32(0.059014764), np.float32(0.07195888), np.float32(0.09667133), np.float32(0.15267001), np.float32(0.18437086), np.float32(0.2170634), np.float32(0.2544164), np.float32(0.32753575), np.float32(0.33350387), np.float32(0.4091726), np.float32(0.4884889), np.float32(0.5150705), np.float32(0.5240324), np.float32(0.54378176), np.float32(0.60756594), np.float32(0.65410006), np.float32(0.687704), np.float32(0.76783794), np.float32(0.8076109), np.float32(0.8249245), np.float32(0.8624536), np.float32(0.8858574), np.float32(0.8937146), np.float32(0.8851737), np.float32(0.87366396), np.float32(0.8665888), np.float32(0.87209976), np.float32(0.8690207), np.float32(0.86542857), np.float32(0.8377727), np.float32(0.8274863), np.float32(0.81579256), np.float32(0.784643), np.float32(0.71452296), np.float32(0.67121375), np.float32(0.60562015), np.float32(0.59025156), np.float32(0.5458502), np.float32(0.46667302), np.float32(0.48374557), np.float32(0.48523092), np.float32(0.4862079), np.float32(0.46673387), np.float32(0.40916008), np.float32(0.3920979), np.float32(0.3557833), np.float32(0.32342392), np.float32(0.2672794), np.float32(0.30469126), np.float32(0.35360727), np.float32(0.3693976), np.float32(0.29522556), np.float32(0.2815503), np.float32(0.32186356), np.float32(0.37597114), np.float32(0.41383258), np.float32(0.4348053), np.float32(0.4549939), np.float32(0.44406477), np.float32(0.44215626), np.float32(0.4195186), np.float32(0.40859473), np.float32(0.42375422), np.float32(0.36634874), np.float32(0.34845135), np.float32(0.31789777), np.float32(0.30844906), np.float32(0.3013979), np.float32(0.3390575), np.float32(0.3323836), np.float32(0.32564253), np.float32(0.2809172), np.float32(0.29024732), np.float32(0.2514301), np.float32(0.26071617), np.float32(0.25156385), np.float32(0.22156115), np.float32(0.20948927), np.float32(0.19889124), np.float32(0.17832655), np.float32(0.15002869), np.float32(0.15582436), np.float32(0.15895772), np.float32(0.13093153), np.float32(0.13860303), np.float32(0.1516377), np.float32(0.16569395), np.float32(0.17765142), np.float32(0.17105916), np.float32(0.18552993), np.float32(0.17877974), np.float32(0.17995378), np.float32(0.17373104), np.float32(0.17164572), np.float32(0.16593283), np.float32(0.16841112), np.float32(0.16255386), np.float32(0.18230288), np.float32(0.17620826), np.float32(0.1886857), np.float32(0.2213649), np.float32(0.20528896), np.float32(0.23058508), np.float32(0.24448004), np.float32(0.31161472), np.float32(0.34324735), np.float32(0.3447942), np.float32(0.3753861), np.float32(0.35809785), np.float32(0.36911383), np.float32(0.34452197), np.float32(0.3591772)], 'MGRGSGTFERLLDKATSQLLLETDWESILQICDLIRQGDTQAKYAVNSIKKKVNDKNPHVALYALEVMESVVKNCGQTVHDEVANKQTMEELKELLKRQVEVNVRNKILYLIQAWAHAFRNEPKYKVVQDTYQIMKVEGHVFPEFKESDAMFAAERAPDWVDAEECHRCRVQFGVVTRKHHCRACGQIFCGKCSSKYSTIPKFGIEKEVRVCEPCYEQLNKKAEGKATAATDLPPEYLTSPLSQQSQLPPKRDETALQEEEELQLALALSQSEAEEKERLRQKSTYTAHPKAEPSPLASSAPPASSLYSSPVNSSAPLAEDIDPELARYLNRNYWEKKQEEARKSPTPSAPAPLTEAAAQPGEGHPVPASAVEQQYQNGESEESHEQFLKALQNAVTTFVNRMKSNHMRGRSITNDSAVLSLFQSINSMHPQLLELLNQLDERRLYYEGLQDKLAQIRDARGALSALREEHREKLRRAAEEAERQRQIQLAQKLEIMRQKKQEYLEVQRQLAIQRLQEQEKERQMRLEQQKQTVQMRAQMPAFPLPYAQARAALPPLPLPPLVCFMLGSPMHSVYMSQPAPAAGPYPSMPGTTADPSLVSAYMYPAGAPGTQATPQAPAGPSPSSAYSSYPPTPAPGYQNVASQAPQSLPAISQPPQSSSMGYVGGQSVSLSYQPYSMQNLMTTLPGQDASLPAQQTYMTGQQPVYPQPAGFCHRLAPCFGPDVVCDLSPGLDLGEGSWQGSLFSGNSPALCVGPERQQVPGICTARQLRSSSHQRGEVLASAPLDNAPKEYPPKIQQLVQDIASLTLLEISDLNELLKKTLKIQDVGLMPMGGVMPGAVPAAAVPEEVEEEELPKQKERTHFTVRLTEAKPVDKVKLIKEVKNYIQGINLVQAKKLVESLPQEIKANVAKAEAEKIKAALEAVGGTVVLE': [np.float32(0.59854215), np.float32(0.55583084), np.float32(0.6060048), np.float32(0.49866486), np.float32(0.508531), np.float32(0.4874268), np.float32(0.47802454), np.float32(0.43137655), np.float32(0.36401275), np.float32(0.3005209), np.float32(0.24580163), np.float32(0.2427755), np.float32(0.20867841), np.float32(0.18715067), np.float32(0.18417683), np.float32(0.15643483), np.float32(0.1329831), np.float32(0.121175155), np.float32(0.12035914), np.float32(0.09979376), np.float32(0.088202216), np.float32(0.0851387), np.float32(0.0781729), np.float32(0.07289118), np.float32(0.078535564), np.float32(0.079412594), np.float32(0.07495321), np.float32(0.0829995), np.float32(0.09035071), np.float32(0.091799155), np.float32(0.083560154), np.float32(0.08868813), np.float32(0.09308777), np.float32(0.09063727), np.float32(0.07799329), np.float32(0.07808196), np.float32(0.078597955), np.float32(0.071393035), np.float32(0.06484194), np.float32(0.08022555), np.float32(0.09557439), np.float32(0.09381629), np.float32(0.09967797), np.float32(0.11904321), np.float32(0.14970125), np.float32(0.14981085), np.float32(0.1549312), np.float32(0.17024885), np.float32(0.15819955), np.float32(0.14650092), np.float32(0.14497504), np.float32(0.14612044), np.float32(0.13147393), np.float32(0.12037367), np.float32(0.13232261), np.float32(0.113579825), np.float32(0.09865357), np.float32(0.10477597), np.float32(0.113400094), np.float32(0.097435445), np.float32(0.0874391), np.float32(0.102706194), np.float32(0.10456123), np.float32(0.08532703), np.float32(0.08764369), np.float32(0.1078339), np.float32(0.09999451), np.float32(0.09258251), np.float32(0.0865566), np.float32(0.0914002), np.float32(0.09571121), np.float32(0.087868914), np.float32(0.09484186), np.float32(0.115433194), np.float32(0.13292983), np.float32(0.14104076), np.float32(0.14181697), np.float32(0.14799903), np.float32(0.16270275), np.float32(0.17388326), np.float32(0.18809289), np.float32(0.19428225), np.float32(0.20176505), np.float32(0.20751582), np.float32(0.19778612), np.float32(0.20014521), np.float32(0.196666), np.float32(0.20251627), np.float32(0.18461844), np.float32(0.15793285), np.float32(0.15189552), np.float32(0.15204239), np.float32(0.1408605), np.float32(0.13058352), np.float32(0.119247384), np.float32(0.113840975), np.float32(0.09982172), np.float32(0.09057782), np.float32(0.08426672), np.float32(0.06567664), np.float32(0.06148676), np.float32(0.06464377), np.float32(0.054561324), np.float32(0.046164), np.float32(0.048660785), np.float32(0.04664331), np.float32(0.04181153), np.float32(0.041040774), np.float32(0.04831653), np.float32(0.046758156), np.float32(0.04653019), np.float32(0.052412886), np.float32(0.0640927), np.float32(0.05996401), np.float32(0.06358132), np.float32(0.0657403), np.float32(0.06395193), np.float32(0.0678512), np.float32(0.076501414), np.float32(0.068275444), np.float32(0.07341918), np.float32(0.089189045), np.float32(0.106538735), np.float32(0.109218545), np.float32(0.1292804), np.float32(0.14676803), np.float32(0.15136394), np.float32(0.15989009), np.float32(0.1686125), np.float32(0.17413388), np.float32(0.17014635), np.float32(0.18631537), np.float32(0.17303969), np.float32(0.16910678), np.float32(0.1796339), np.float32(0.1842765), np.float32(0.16642573), np.float32(0.18428318), np.float32(0.1800319), np.float32(0.20797369), np.float32(0.19814044), np.float32(0.19183518), np.float32(0.21220604), np.float32(0.21824141), np.float32(0.24490118), np.float32(0.25741363), np.float32(0.27192163), np.float32(0.28597242), np.float32(0.28929296), np.float32(0.28910437), np.float32(0.28513932), np.float32(0.27714396), np.float32(0.28399688), np.float32(0.28588393), np.float32(0.27568334), np.float32(0.2852966), np.float32(0.26718637), np.float32(0.27528924), np.float32(0.2857097), np.float32(0.2769605), np.float32(0.28969175), np.float32(0.28502688), np.float32(0.2807632), np.float32(0.27542767), np.float32(0.2492094), np.float32(0.19374824), np.float32(0.18063784), np.float32(0.1701699), np.float32(0.16251655), np.float32(0.17092878), np.float32(0.15218765), np.float32(0.16047303), np.float32(0.15188673), np.float32(0.14088422), np.float32(0.13595456), np.float32(0.1358006), np.float32(0.120856985), np.float32(0.1146029), np.float32(0.1135722), np.float32(0.11197842), np.float32(0.11293661), np.float32(0.11652763), np.float32(0.122686125), np.float32(0.12844355), np.float32(0.12790133), np.float32(0.13743335), np.float32(0.14259325), np.float32(0.14277326), np.float32(0.14115314), np.float32(0.14869878), np.float32(0.16004546), np.float32(0.1620647), np.float32(0.16321269), np.float32(0.16432288), np.float32(0.17760308), np.float32(0.17848662), np.float32(0.18089941), np.float32(0.18787168), np.float32(0.20130736), np.float32(0.21061714), np.float32(0.22428632), np.float32(0.23979498), np.float32(0.24626967), np.float32(0.24384417), np.float32(0.24384417), np.float32(0.2463727), np.float32(0.249079), np.float32(0.25095788), np.float32(0.25660208), np.float32(0.25791353), np.float32(0.26165313), np.float32(0.2543635), np.float32(0.26018646), np.float32(0.26639158), np.float32(0.2798949), np.float32(0.3179104), np.float32(0.35518834), np.float32(0.40192688), np.float32(0.4441422), np.float32(0.47484484), np.float32(0.52751666), np.float32(0.58375764), np.float32(0.58004105), np.float32(0.65413046), np.float32(0.7691561), np.float32(0.7816884), np.float32(0.7936442), np.float32(0.81999767), np.float32(0.8243743), np.float32(0.8258479), np.float32(0.84869146), np.float32(0.857765), np.float32(0.8950465), np.float32(0.8908185), np.float32(0.8973733), np.float32(0.9148365), np.float32(0.92107886), np.float32(0.9308068), np.float32(0.9353007), np.float32(0.94606084), np.float32(0.9484115), np.float32(0.9500894), np.float32(0.9556108), np.float32(0.9574962), np.float32(0.9527318), np.float32(0.9499483), np.float32(0.9524332), np.float32(0.95203876), np.float32(0.94711214), np.float32(0.9385177), np.float32(0.92192715), np.float32(0.9052384), np.float32(0.90474445), np.float32(0.8988367), np.float32(0.8860799), np.float32(0.87583303), np.float32(0.8710017), np.float32(0.8521633), np.float32(0.82121414), np.float32(0.7860078), np.float32(0.7635412), np.float32(0.74669784), np.float32(0.7122609), np.float32(0.6847392), np.float32(0.67423415), np.float32(0.64242053), np.float32(0.6510747), np.float32(0.64332056), np.float32(0.6680849), np.float32(0.6941751), np.float32(0.71254253), np.float32(0.72059536), np.float32(0.7320821), np.float32(0.7480996), np.float32(0.762042), np.float32(0.77187186), np.float32(0.77752155), np.float32(0.79227954), np.float32(0.8088441), np.float32(0.83674896), np.float32(0.85619533), np.float32(0.8692545), np.float32(0.88524395), np.float32(0.89725244), np.float32(0.90798485), np.float32(0.9295934), np.float32(0.9453022), np.float32(0.95668083), np.float32(0.96109575), np.float32(0.96356666), np.float32(0.9690748), np.float32(0.97222453), np.float32(0.97383004), np.float32(0.9759123), np.float32(0.97667193), np.float32(0.9775608), np.float32(0.979416), np.float32(0.97929126), np.float32(0.97787696), np.float32(0.97747505), np.float32(0.9772208), np.float32(0.97618324), np.float32(0.97576433), np.float32(0.97525567), np.float32(0.97599274), np.float32(0.9745617), np.float32(0.9747127), np.float32(0.9745958), np.float32(0.97527224), np.float32(0.972486), np.float32(0.96958536), np.float32(0.96598434), np.float32(0.96590436), np.float32(0.9622803), np.float32(0.9536975), np.float32(0.93362767), np.float32(0.92583066), np.float32(0.91551965), np.float32(0.9100552), np.float32(0.8966119), np.float32(0.87931603), np.float32(0.8665168), np.float32(0.8436597), np.float32(0.8053859), np.float32(0.77270037), np.float32(0.74048907), np.float32(0.7216014), np.float32(0.6943371), np.float32(0.6766984), np.float32(0.67210054), np.float32(0.66961557), np.float32(0.6816492), np.float32(0.7010306), np.float32(0.71314335), np.float32(0.73778874), np.float32(0.76298165), np.float32(0.7816807), np.float32(0.7942251), np.float32(0.806802), np.float32(0.8212558), np.float32(0.8300948), np.float32(0.83566225), np.float32(0.85465014), np.float32(0.8603435), np.float32(0.8757596), np.float32(0.8898122), np.float32(0.90036947), np.float32(0.92259854), np.float32(0.94943786), np.float32(0.9631804), np.float32(0.9681968), np.float32(0.9742032), np.float32(0.9779497), np.float32(0.98007685), np.float32(0.98209685), np.float32(0.9825419), np.float32(0.98229814), np.float32(0.98297936), np.float32(0.983365), np.float32(0.9828042), np.float32(0.98119664), np.float32(0.98027575), np.float32(0.9791524), np.float32(0.9771325), np.float32(0.9752171), np.float32(0.9747069), np.float32(0.97428304), np.float32(0.9691334), np.float32(0.9633241), np.float32(0.9544245), np.float32(0.9433537), np.float32(0.9301837), np.float32(0.9061994), np.float32(0.8827037), np.float32(0.8627186), np.float32(0.83469963), np.float32(0.75361174), np.float32(0.66222876), np.float32(0.6543588), np.float32(0.600095), np.float32(0.577542), np.float32(0.5239588), np.float32(0.5475324), np.float32(0.5208144), np.float32(0.44156778), np.float32(0.3801437), np.float32(0.40604064), np.float32(0.3747677), np.float32(0.31250542), np.float32(0.28953725), np.float32(0.27266818), np.float32(0.25387746), np.float32(0.26264566), np.float32(0.2768525), np.float32(0.27681816), np.float32(0.2671493), np.float32(0.27238634), np.float32(0.28573453), np.float32(0.27865946), np.float32(0.28983817), np.float32(0.34248978), np.float32(0.3521202), np.float32(0.35292014), np.float32(0.33915335), np.float32(0.3518395), np.float32(0.37579572), np.float32(0.3469743), np.float32(0.3064555), np.float32(0.35195062), np.float32(0.35240036), np.float32(0.35512325), np.float32(0.35977986), np.float32(0.4311118), np.float32(0.4821896), np.float32(0.46975923), np.float32(0.49083215), np.float32(0.5205521), np.float32(0.49523047), np.float32(0.4799503), np.float32(0.48552963), np.float32(0.48633537), np.float32(0.42927808), np.float32(0.3719356), np.float32(0.33827287), np.float32(0.35193008), np.float32(0.27514732), np.float32(0.23538023), np.float32(0.25198308), np.float32(0.27527153), np.float32(0.24735828), np.float32(0.26042777), np.float32(0.3160283), np.float32(0.3005204), np.float32(0.291642), np.float32(0.3393058), np.float32(0.34827173), np.float32(0.38214287), np.float32(0.4324793), np.float32(0.42764118), np.float32(0.43447524), np.float32(0.47860143), np.float32(0.47860143), np.float32(0.48681766), np.float32(0.49766126), np.float32(0.49210426), np.float32(0.50325984), np.float32(0.4971609), np.float32(0.5126166), np.float32(0.5104953), np.float32(0.49989405), np.float32(0.4712198), np.float32(0.49109432), np.float32(0.4948675), np.float32(0.4953651), np.float32(0.5323297), np.float32(0.52167344), np.float32(0.5325933), np.float32(0.56624967), np.float32(0.55598056), np.float32(0.53523886), np.float32(0.5422995), np.float32(0.55871934), np.float32(0.5750928), np.float32(0.56286836), np.float32(0.55941087), np.float32(0.5682441), np.float32(0.5680665), np.float32(0.570572), np.float32(0.57157815), np.float32(0.5722206), np.float32(0.55718833), np.float32(0.5479352), np.float32(0.56582594), np.float32(0.5783711), np.float32(0.5787423), np.float32(0.5787565), np.float32(0.58068043), np.float32(0.5776944), np.float32(0.576856), np.float32(0.57965475), np.float32(0.580839), np.float32(0.57661486), np.float32(0.57571775), np.float32(0.57668155), np.float32(0.5790101), np.float32(0.5761928), np.float32(0.574998), np.float32(0.59344536), np.float32(0.59587854), np.float32(0.5899691), np.float32(0.5970366), np.float32(0.6012154), np.float32(0.5997313), np.float32(0.60138524), np.float32(0.60489506), np.float32(0.6009969), np.float32(0.6001441), np.float32(0.59705967), np.float32(0.5986413), np.float32(0.59526247), np.float32(0.59686697), np.float32(0.5964322), np.float32(0.6020016), np.float32(0.6026465), np.float32(0.6015539), np.float32(0.6035715), np.float32(0.6103182), np.float32(0.61451167), np.float32(0.61658037), np.float32(0.6234465), np.float32(0.6266927), np.float32(0.626383), np.float32(0.62245584), np.float32(0.62793624), np.float32(0.63354343), np.float32(0.64124703), np.float32(0.6521217), np.float32(0.65914047), np.float32(0.66390073), np.float32(0.66673005), np.float32(0.6772638), np.float32(0.6879453), np.float32(0.69890535), np.float32(0.7144964), np.float32(0.72873175), np.float32(0.75840795), np.float32(0.77830213), np.float32(0.80724084), np.float32(0.8323665), np.float32(0.8586265), np.float32(0.8732637), np.float32(0.8846321), np.float32(0.89673626), np.float32(0.8999262), np.float32(0.91094357), np.float32(0.91953087), np.float32(0.92568463), np.float32(0.93596596), np.float32(0.9379725), np.float32(0.95253134), np.float32(0.9586682), np.float32(0.96319157), np.float32(0.96591306), np.float32(0.96798795), np.float32(0.96892816), np.float32(0.97273165), np.float32(0.97275406), np.float32(0.9741805), np.float32(0.9749786), np.float32(0.975181), np.float32(0.97567403), np.float32(0.97563034), np.float32(0.9746883), np.float32(0.9765951), np.float32(0.9772084), np.float32(0.9775827), np.float32(0.97747016), np.float32(0.9764623), np.float32(0.97690535), np.float32(0.97726166), np.float32(0.977799), np.float32(0.9760405), np.float32(0.97655827), np.float32(0.9771185), np.float32(0.9770849), np.float32(0.97738487), np.float32(0.9779048), np.float32(0.97809577), np.float32(0.97913796), np.float32(0.9782421), np.float32(0.97861826), np.float32(0.97861767), np.float32(0.97812647), np.float32(0.9766842), np.float32(0.976642), np.float32(0.9756597), np.float32(0.97674495), np.float32(0.9765771), np.float32(0.97669095), np.float32(0.97610044), np.float32(0.97690624), np.float32(0.97808444), np.float32(0.9777598), np.float32(0.97795767), np.float32(0.9786991), np.float32(0.9791062), np.float32(0.9805008), np.float32(0.981135), np.float32(0.9806747), np.float32(0.98112637), np.float32(0.9823334), np.float32(0.9826146), np.float32(0.9832223), np.float32(0.9838398), np.float32(0.9842487), np.float32(0.9847072), np.float32(0.9845213), np.float32(0.9842594), np.float32(0.9842517), np.float32(0.9853255), np.float32(0.98566276), np.float32(0.9859936), np.float32(0.9855788), np.float32(0.9854798), np.float32(0.9855086), np.float32(0.98493356), np.float32(0.9851795), np.float32(0.9857815), np.float32(0.9857196), np.float32(0.98556006), np.float32(0.98504215), np.float32(0.9848157), np.float32(0.985873), np.float32(0.9864818), np.float32(0.9863667), np.float32(0.98697007), np.float32(0.9867561), np.float32(0.986416), np.float32(0.9866316), np.float32(0.986159), np.float32(0.98619497), np.float32(0.98590106), np.float32(0.9858364), np.float32(0.98564714), np.float32(0.9855139), np.float32(0.98516697), np.float32(0.9848573), np.float32(0.98482215), np.float32(0.9842779), np.float32(0.9842981), np.float32(0.9842764), np.float32(0.98393446), np.float32(0.9833808), np.float32(0.98343164), np.float32(0.9844158), np.float32(0.9845857), np.float32(0.9851089), np.float32(0.9852304), np.float32(0.9851655), np.float32(0.9851114), np.float32(0.98556596), np.float32(0.98559767), np.float32(0.9856858), np.float32(0.9858269), np.float32(0.98554546), np.float32(0.98528594), np.float32(0.9849747), np.float32(0.9849718), np.float32(0.9844885), np.float32(0.9846085), np.float32(0.9836685), np.float32(0.98407704), np.float32(0.9844898), np.float32(0.9846727), np.float32(0.9853317), np.float32(0.98589116), np.float32(0.9859644), np.float32(0.9856829), np.float32(0.985444), np.float32(0.98462534), np.float32(0.9843471), np.float32(0.984168), np.float32(0.9833435), np.float32(0.98317647), np.float32(0.9830829), np.float32(0.98312473), np.float32(0.9828158), np.float32(0.9831334), np.float32(0.9826836), np.float32(0.9823752), np.float32(0.9823893), np.float32(0.9827991), np.float32(0.9825299), np.float32(0.9823507), np.float32(0.98136085), np.float32(0.98040926), np.float32(0.97987914), np.float32(0.98035675), np.float32(0.98024774), np.float32(0.9793204), np.float32(0.9791559), np.float32(0.97857416), np.float32(0.9778686), np.float32(0.9778491), np.float32(0.97762555), np.float32(0.9761159), np.float32(0.97684914), np.float32(0.97784173), np.float32(0.9780939), np.float32(0.9787719), np.float32(0.9788699), np.float32(0.97891575), np.float32(0.9784138), np.float32(0.9783692), np.float32(0.9792605), np.float32(0.978442), np.float32(0.97690713), np.float32(0.97576886), np.float32(0.9758982), np.float32(0.9750563), np.float32(0.9740442), np.float32(0.9724644), np.float32(0.9699364), np.float32(0.97128874), np.float32(0.96949166), np.float32(0.9660293), np.float32(0.9673498), np.float32(0.9631153), np.float32(0.9622308), np.float32(0.95989436), np.float32(0.96002716), np.float32(0.9564125), np.float32(0.9503322), np.float32(0.95809233), np.float32(0.9476066), np.float32(0.95022124), np.float32(0.9483938), np.float32(0.92584145), np.float32(0.90890443), np.float32(0.89047337), np.float32(0.88367075), np.float32(0.81833357), np.float32(0.78777677), np.float32(0.81817603), np.float32(0.6033073), np.float32(0.6263657), np.float32(0.6614989), np.float32(0.5198239), np.float32(0.6940286), np.float32(0.591077), np.float32(0.7316062), np.float32(0.81072724), np.float32(0.90127367), np.float32(0.8790359), np.float32(0.8866345), np.float32(0.8617592), np.float32(0.8199167), np.float32(0.8854699), np.float32(0.88081527), np.float32(0.85874724), np.float32(0.78561217), np.float32(0.91887033), np.float32(0.58682156), np.float32(0.85339165), np.float32(0.8226702), np.float32(0.66966444), np.float32(0.70561737), np.float32(0.83378357), np.float32(0.7510012), np.float32(0.83720714), np.float32(0.7937453), np.float32(0.8489186), np.float32(0.8978029), np.float32(0.92103225), np.float32(0.9237619), np.float32(0.8127488), np.float32(0.7275915), np.float32(0.8224375), np.float32(0.8375447), np.float32(0.8734172), np.float32(0.91687274), np.float32(0.8960134), np.float32(0.8989621), np.float32(0.89907885), np.float32(0.900918), np.float32(0.881376), np.float32(0.8915135), np.float32(0.9103967), np.float32(0.9019866), np.float32(0.9309817), np.float32(0.9393052), np.float32(0.9381247), np.float32(0.95757216), np.float32(0.9497824), np.float32(0.9452396), np.float32(0.947207), np.float32(0.91984695), np.float32(0.91840553), np.float32(0.90496993), np.float32(0.9168307), np.float32(0.9140222), np.float32(0.9064078), np.float32(0.8600487), np.float32(0.8595625), np.float32(0.81748784), np.float32(0.8186254), np.float32(0.8155616), np.float32(0.8082441), np.float32(0.80660313), np.float32(0.80607057), np.float32(0.80378014), np.float32(0.7175998), np.float32(0.63671374), np.float32(0.5504218), np.float32(0.45803037), np.float32(0.40058136), np.float32(0.30120313), np.float32(0.21927539), np.float32(0.21439917), np.float32(0.18088181), np.float32(0.17907579), np.float32(0.15424733), np.float32(0.11899585), np.float32(0.10012124), np.float32(0.104704626), np.float32(0.09347513), np.float32(0.076717906), np.float32(0.07813698), np.float32(0.09560872), np.float32(0.09908748), np.float32(0.08356992), np.float32(0.12046409), np.float32(0.13448349), np.float32(0.14168686), np.float32(0.15962258), np.float32(0.16773972), np.float32(0.18929692), np.float32(0.17105491), np.float32(0.19703962), np.float32(0.23411813), np.float32(0.24097024), np.float32(0.25829867), np.float32(0.27500078), np.float32(0.31480235), np.float32(0.37700158), np.float32(0.37304303), np.float32(0.43807313), np.float32(0.5005789), np.float32(0.53935385), np.float32(0.60122496), np.float32(0.7254036), np.float32(0.75815976), np.float32(0.78532284), np.float32(0.8331172), np.float32(0.85045713), np.float32(0.8928114), np.float32(0.861071), np.float32(0.90317374), np.float32(0.9194006), np.float32(0.9274419), np.float32(0.93282545), np.float32(0.9166794), np.float32(0.927744), np.float32(0.9226174), np.float32(0.92869824), np.float32(0.91455424), np.float32(0.9014842), np.float32(0.9037451), np.float32(0.90105397), np.float32(0.8744655), np.float32(0.8997682), np.float32(0.90057313), np.float32(0.8899501), np.float32(0.893704), np.float32(0.8925871), np.float32(0.87170583), np.float32(0.87182975), np.float32(0.8753005), np.float32(0.8633271), np.float32(0.82578766), np.float32(0.8068302), np.float32(0.7841566), np.float32(0.7464095), np.float32(0.69000316), np.float32(0.6387103), np.float32(0.6193875), np.float32(0.55838346), np.float32(0.50689954), np.float32(0.49649355), np.float32(0.45930746), np.float32(0.3572347), np.float32(0.32137847), np.float32(0.26004073), np.float32(0.24799526), np.float32(0.22355016), np.float32(0.2488034), np.float32(0.24347422), np.float32(0.22909403), np.float32(0.21078391), np.float32(0.234571), np.float32(0.21628451), np.float32(0.20767027), np.float32(0.17385729), np.float32(0.16596657), np.float32(0.1567557), np.float32(0.14230253), np.float32(0.13282038), np.float32(0.14444877), np.float32(0.1470721), np.float32(0.1263623), np.float32(0.13905641), np.float32(0.15986933), np.float32(0.16137864), np.float32(0.15502013), np.float32(0.19379568), np.float32(0.21295618), np.float32(0.22852921), np.float32(0.23021467), np.float32(0.24874477), np.float32(0.28168985), np.float32(0.2803167), np.float32(0.29037672), np.float32(0.29071838), np.float32(0.30115145), np.float32(0.324387), np.float32(0.3247944), np.float32(0.3590903), np.float32(0.3648349), np.float32(0.33955112), np.float32(0.35745898), np.float32(0.39014095), np.float32(0.38746974), np.float32(0.38277516), np.float32(0.42078158), np.float32(0.44142726), np.float32(0.4582586), np.float32(0.44381145), np.float32(0.4964356), np.float32(0.5456225), np.float32(0.5556803), np.float32(0.5543713), np.float32(0.5479683), np.float32(0.53169525), np.float32(0.53990185), np.float32(0.52271265), np.float32(0.46773404), np.float32(0.48701447), np.float32(0.42510557), np.float32(0.4176408), np.float32(0.42177194), np.float32(0.42011696)], 'MPLFGNSFSPKKTPPRKWSSLSNLHLMDRSTREVELGLEYGTPTMNLAGQSLKFENGHWVSESGSFTGDRRELQRLRKRNQQLEEENNLLRLKVEILLDMLSETTAESHLMEKELEELKQHNRRDRKSGGGGGGGGGGGGGGGGGGGGGGGGAAAPSVLSGGDGGRGVPVPGGAAAQGRRGQGRGAGGRARRGGGGRRRAGRDAGGAAVGGGGGGGGGGGGGGGGGGGGGGGGGGGGGGGG': [np.float32(0.9606602), np.float32(0.96354085), np.float32(0.9603215), np.float32(0.9593945), np.float32(0.961604), np.float32(0.96049654), np.float32(0.96439296), np.float32(0.9646278), np.float32(0.96952784), np.float32(0.96469873), np.float32(0.96024364), np.float32(0.95264846), np.float32(0.9389404), np.float32(0.92345643), np.float32(0.9169841), np.float32(0.9011559), np.float32(0.84624887), np.float32(0.78853583), np.float32(0.7565427), np.float32(0.7566899), np.float32(0.7398794), np.float32(0.70301545), np.float32(0.7110982), np.float32(0.6211787), np.float32(0.6096855), np.float32(0.62152267), np.float32(0.5792785), np.float32(0.56953096), np.float32(0.559495), np.float32(0.5546891), np.float32(0.5210329), np.float32(0.5415896), np.float32(0.5945859), np.float32(0.5997083), np.float32(0.6131411), np.float32(0.5831717), np.float32(0.6093671), np.float32(0.61698294), np.float32(0.6309048), np.float32(0.60570997), np.float32(0.5849842), np.float32(0.61794764), np.float32(0.6741056), np.float32(0.7441726), np.float32(0.76203436), np.float32(0.6252342), np.float32(0.6214487), np.float32(0.4806822), np.float32(0.5463142), np.float32(0.719238), np.float32(0.7899774), np.float32(0.76460564), np.float32(0.77784437), np.float32(0.76660246), np.float32(0.8212243), np.float32(0.8423783), np.float32(0.8192416), np.float32(0.787301), np.float32(0.7816019), np.float32(0.74659574), np.float32(0.7668852), np.float32(0.74023604), np.float32(0.7540774), np.float32(0.7769673), np.float32(0.7535311), np.float32(0.7527674), np.float32(0.7538075), np.float32(0.74311453), np.float32(0.72988784), np.float32(0.7109652), np.float32(0.68188834), np.float32(0.6198626), np.float32(0.59735906), np.float32(0.56969404), np.float32(0.5343518), np.float32(0.49299073), np.float32(0.4654964), np.float32(0.4343553), np.float32(0.41120368), np.float32(0.42825678), np.float32(0.43566597), np.float32(0.45459408), np.float32(0.43103614), np.float32(0.44486248), np.float32(0.44990394), np.float32(0.48079994), np.float32(0.45734265), np.float32(0.49373007), np.float32(0.50529987), np.float32(0.4860653), np.float32(0.45222878), np.float32(0.45308825), np.float32(0.48427033), np.float32(0.46277523), np.float32(0.4340154), np.float32(0.4843658), np.float32(0.47311217), np.float32(0.4580657), np.float32(0.4202996), np.float32(0.43617824), np.float32(0.3967088), np.float32(0.4012296), np.float32(0.3927894), np.float32(0.38945082), np.float32(0.43014395), np.float32(0.43304303), np.float32(0.45317605), np.float32(0.4877922), np.float32(0.5228896), np.float32(0.5589672), np.float32(0.571191), np.float32(0.6173557), np.float32(0.66772515), np.float32(0.6707248), np.float32(0.6656879), np.float32(0.6806996), np.float32(0.70033574), np.float32(0.721744), np.float32(0.76831347), np.float32(0.78679085), np.float32(0.7970407), np.float32(0.82740545), np.float32(0.8561863), np.float32(0.878365), np.float32(0.90385133), np.float32(0.92539966), np.float32(0.9402492), np.float32(0.95087147), np.float32(0.9613765), np.float32(0.96722454), np.float32(0.9728721), np.float32(0.97758144), np.float32(0.98099995), np.float32(0.98277575), np.float32(0.9832582), np.float32(0.9842572), np.float32(0.9851305), np.float32(0.98628265), np.float32(0.9869042), np.float32(0.98773974), np.float32(0.9877692), np.float32(0.988288), np.float32(0.9884897), np.float32(0.9891606), np.float32(0.98925227), np.float32(0.98939764), np.float32(0.98952323), np.float32(0.9895866), np.float32(0.98965997), np.float32(0.9898548), np.float32(0.98985064), np.float32(0.98995984), np.float32(0.9896835), np.float32(0.98949885), np.float32(0.98973256), np.float32(0.9897466), np.float32(0.9895393), np.float32(0.9892937), np.float32(0.9897238), np.float32(0.98966265), np.float32(0.9894632), np.float32(0.9890982), np.float32(0.98879564), np.float32(0.988381), np.float32(0.9880493), np.float32(0.9868406), np.float32(0.9857066), np.float32(0.9854735), np.float32(0.9855751), np.float32(0.9858096), np.float32(0.98551977), np.float32(0.98515236), np.float32(0.9853092), np.float32(0.98532593), np.float32(0.9859422), np.float32(0.9858322), np.float32(0.98534924), np.float32(0.9859496), np.float32(0.98568904), np.float32(0.9862862), np.float32(0.98619556), np.float32(0.986304), np.float32(0.98617435), np.float32(0.9863529), np.float32(0.9860534), np.float32(0.9862191), np.float32(0.9860232), np.float32(0.98624355), np.float32(0.9862364), np.float32(0.9856322), np.float32(0.98625505), np.float32(0.98658025), np.float32(0.9865801), np.float32(0.98716545), np.float32(0.9871754), np.float32(0.9875739), np.float32(0.9874999), np.float32(0.9882564), np.float32(0.9879618), np.float32(0.9882833), np.float32(0.9885188), np.float32(0.9884062), np.float32(0.9885428), np.float32(0.9886353), np.float32(0.98852265), np.float32(0.9886119), np.float32(0.9885119), np.float32(0.9889031), np.float32(0.989005), np.float32(0.98933256), np.float32(0.98928446), np.float32(0.98935413), np.float32(0.98933756), np.float32(0.9896114), np.float32(0.9894936), np.float32(0.9894561), np.float32(0.98929405), np.float32(0.98912024), np.float32(0.9893245), np.float32(0.98921037), np.float32(0.9892447), np.float32(0.9888298), np.float32(0.9887742), np.float32(0.98871475), np.float32(0.988644), np.float32(0.9886749), np.float32(0.9883984), np.float32(0.9881615), np.float32(0.9880442), np.float32(0.98788285), np.float32(0.98772454), np.float32(0.98747545), np.float32(0.9869789), np.float32(0.98651147), np.float32(0.9856332), np.float32(0.98511213), np.float32(0.9840289), np.float32(0.9827069), np.float32(0.9812386), np.float32(0.97935176), np.float32(0.5408032)], 'MCLLLSFQSFCRAMATYLEFIQQNEERDGVRFSWNVWPSSRLEATRMVVPLACLLTPLKERLDLPPVQYEPVLCSRPTCKAVLNPLCQVDYRAKLWACNFCFQRNQFPPAYAGISEVNQPAELMPQFSTIEYIVQRGPQMPLIFLYVVDTCLEEEDLQALKESLQMSLSLLPHDALVGLITFGRMVQVHELSCEGISKSYVFRGTKDLTAKQIQDMLGLSRPAVPMQQGRSLQTPEQPVISSRFLQPVHKIDMNLTDLLGELQRDPWPVTQGKRPLRSTGVALSIAVGLLEGTFPNTGARIMLFTGGPPTQGPGMVVGDELKTPIRSWHDIEKDNARFMKKATKHYETLANRSAANGHCIDIYTCALDQTGLLEMKCCANLTGGHMVMGDSFNTSLFKQTFQRVFSKGYNGEFRMAFGANLDVKTSRELKIAGAIGPCISLNAKGPCVSENELGIGGTSQWKICSLDPSTTLAIYFEVVNQHNAPIPQGGRGAVQFVTQYQHSSTQRRIRVTTIARNWADAQTQLQHIEAAFDQEAAAVLMARLGVYRAESEEGPDVLRWLDRQLIRLCQKFGQYNKDDPISFRLSESFSLYPQFIFHLRRSPFLQVFNNSPDESSYYRHHFARQDLTQSLIMIQPILYAYSFHGPPEPVLLDSSSILPDRILLMDTFFQIVIYLGETIAQWQKAGYQDMPEYENFKHLLQAPLDDAQEILQTRFPMPRYVHTEHGGSQARFLLSKVNPSQTHNNLYAWGQESGAPILTDDVSLQVFMDHLKKLAVSSAS': [np.float32(0.77475744), np.float32(0.6692142), np.float32(0.65828854), np.float32(0.51933527), np.float32(0.42844594), np.float32(0.37558445), np.float32(0.31602317), np.float32(0.31870687), np.float32(0.2990595), np.float32(0.22944753), np.float32(0.29801294), np.float32(0.26062307), np.float32(0.33335578), np.float32(0.22101201), np.float32(0.3029244), np.float32(0.28572762), np.float32(0.32171437), np.float32(0.34149563), np.float32(0.33669198), np.float32(0.37921157), np.float32(0.42065027), np.float32(0.4425391), np.float32(0.42962173), np.float32(0.46031907), np.float32(0.4622068), np.float32(0.49008498), np.float32(0.488269), np.float32(0.4951526), np.float32(0.4732262), np.float32(0.49555227), np.float32(0.5036276), np.float32(0.5218534), np.float32(0.5034953), np.float32(0.49588084), np.float32(0.50862426), np.float32(0.4837288), np.float32(0.42847452), np.float32(0.364565), np.float32(0.3021221), np.float32(0.27406022), np.float32(0.2736792), np.float32(0.24431317), np.float32(0.25190702), np.float32(0.185735), np.float32(0.16100727), np.float32(0.15058734), np.float32(0.14932072), np.float32(0.16785763), np.float32(0.1950535), np.float32(0.22229794), np.float32(0.2648674), np.float32(0.280954), np.float32(0.28117993), np.float32(0.28234312), np.float32(0.29225165), np.float32(0.29096788), np.float32(0.24531755), np.float32(0.24430665), np.float32(0.26272738), np.float32(0.27091983), np.float32(0.2855374), np.float32(0.3189203), np.float32(0.30924174), np.float32(0.32347015), np.float32(0.3329473), np.float32(0.34521207), np.float32(0.36371154), np.float32(0.35234746), np.float32(0.38592348), np.float32(0.37915036), np.float32(0.3609249), np.float32(0.34085545), np.float32(0.29374576), np.float32(0.26411316), np.float32(0.25349745), np.float32(0.17749558), np.float32(0.18540646), np.float32(0.16876797), np.float32(0.16251694), np.float32(0.14038205), np.float32(0.123619154), np.float32(0.121703185), np.float32(0.1109193), np.float32(0.10139036), np.float32(0.09754814), np.float32(0.094930984), np.float32(0.0817547), np.float32(0.073411025), np.float32(0.06594941), np.float32(0.057828005), np.float32(0.052454785), np.float32(0.058060788), np.float32(0.055275645), np.float32(0.05480441), np.float32(0.055131484), np.float32(0.05487051), np.float32(0.05806254), np.float32(0.063239925), np.float32(0.06696003), np.float32(0.071663015), np.float32(0.07755287), np.float32(0.080661975), np.float32(0.08574621), np.float32(0.09887978), np.float32(0.10469135), np.float32(0.10610225), np.float32(0.111669436), np.float32(0.12191181), np.float32(0.12835518), np.float32(0.13811035), np.float32(0.1533922), np.float32(0.15913911), np.float32(0.16318832), np.float32(0.18563804), np.float32(0.19244471), np.float32(0.17802888), np.float32(0.16286139), np.float32(0.14946996), np.float32(0.12653089), np.float32(0.13190123), np.float32(0.124744266), np.float32(0.11164194), np.float32(0.10047763), np.float32(0.107284985), np.float32(0.10921521), np.float32(0.1033144), np.float32(0.10990426), np.float32(0.11018029), np.float32(0.08861484), np.float32(0.083312936), np.float32(0.06735719), np.float32(0.05415912), np.float32(0.047673464), np.float32(0.041319154), np.float32(0.0339468), np.float32(0.031313088), np.float32(0.030944312), np.float32(0.029151553), np.float32(0.029489657), np.float32(0.02936794), np.float32(0.026891278), np.float32(0.028358845), np.float32(0.032102387), np.float32(0.034430895), np.float32(0.03504388), np.float32(0.03664499), np.float32(0.043228436), np.float32(0.042625573), np.float32(0.036406875), np.float32(0.039235573), np.float32(0.041024204), np.float32(0.0360744), np.float32(0.034878038), np.float32(0.03894329), np.float32(0.042587694), np.float32(0.04447948), np.float32(0.04626331), np.float32(0.05365898), np.float32(0.05690261), np.float32(0.059052855), np.float32(0.068484165), np.float32(0.07426611), np.float32(0.08093533), np.float32(0.08158456), np.float32(0.079713635), np.float32(0.073280565), np.float32(0.06377826), np.float32(0.053571906), np.float32(0.0477759), np.float32(0.048189856), np.float32(0.03641159), np.float32(0.033773575), np.float32(0.036214937), np.float32(0.032547873), np.float32(0.02639298), np.float32(0.027990222), np.float32(0.028147228), np.float32(0.025668018), np.float32(0.028098993), np.float32(0.02811013), np.float32(0.0291154), np.float32(0.02842622), np.float32(0.03135094), np.float32(0.037438586), np.float32(0.03485019), np.float32(0.034096498), np.float32(0.035240214), np.float32(0.03508696), np.float32(0.036383536), np.float32(0.03821055), np.float32(0.04083198), np.float32(0.047665473), np.float32(0.055549875), np.float32(0.06325859), np.float32(0.07333664), np.float32(0.08664344), np.float32(0.08230894), np.float32(0.0844084), np.float32(0.09484727), np.float32(0.105119936), np.float32(0.11571503), np.float32(0.106118396), np.float32(0.10438563), np.float32(0.11280397), np.float32(0.09952742), np.float32(0.100859076), np.float32(0.10031014), np.float32(0.10567633), np.float32(0.12234205), np.float32(0.14617012), np.float32(0.15210074), np.float32(0.1813999), np.float32(0.1964221), np.float32(0.22023743), np.float32(0.27279198), np.float32(0.26976377), np.float32(0.30885157), np.float32(0.30605966), np.float32(0.3496752), np.float32(0.3903694), np.float32(0.4603485), np.float32(0.5639566), np.float32(0.61773294), np.float32(0.62656164), np.float32(0.6720289), np.float32(0.705403), np.float32(0.72250426), np.float32(0.7325555), np.float32(0.7621319), np.float32(0.74030435), np.float32(0.73989), np.float32(0.74457437), np.float32(0.7245859), np.float32(0.73267215), np.float32(0.7401731), np.float32(0.74940926), np.float32(0.7724742), np.float32(0.7391917), np.float32(0.68302566), np.float32(0.61213636), np.float32(0.56280106), np.float32(0.5103889), np.float32(0.42737734), np.float32(0.33794782), np.float32(0.3178737), np.float32(0.30426976), np.float32(0.28200412), np.float32(0.25188386), np.float32(0.16489124), np.float32(0.16418444), np.float32(0.13975142), np.float32(0.12603486), np.float32(0.15621121), np.float32(0.15699475), np.float32(0.15150255), np.float32(0.13911682), np.float32(0.15372986), np.float32(0.15151303), np.float32(0.15874135), np.float32(0.16130883), np.float32(0.17109981), np.float32(0.17838036), np.float32(0.17429689), np.float32(0.20529793), np.float32(0.18113422), np.float32(0.21933915), np.float32(0.19394986), np.float32(0.20949969), np.float32(0.20610085), np.float32(0.18430655), np.float32(0.19902743), np.float32(0.17197233), np.float32(0.15276769), np.float32(0.12192054), np.float32(0.11277468), np.float32(0.09552508), np.float32(0.091928735), np.float32(0.06971763), np.float32(0.06165213), np.float32(0.06413436), np.float32(0.061732143), np.float32(0.062904), np.float32(0.057077277), np.float32(0.05273936), np.float32(0.052663576), np.float32(0.048875265), np.float32(0.04766778), np.float32(0.03944552), np.float32(0.03518428), np.float32(0.02766008), np.float32(0.024930272), np.float32(0.023347074), np.float32(0.021363802), np.float32(0.022123221), np.float32(0.025265655), np.float32(0.025857095), np.float32(0.029009137), np.float32(0.036055144), np.float32(0.04111131), np.float32(0.047502298), np.float32(0.05161768), np.float32(0.06180402), np.float32(0.06594709), np.float32(0.061433278), np.float32(0.05836446), np.float32(0.059702594), np.float32(0.06161844), np.float32(0.05913718), np.float32(0.055378508), np.float32(0.048449323), np.float32(0.056934062), np.float32(0.06626933), np.float32(0.06974934), np.float32(0.07306537), np.float32(0.08041233), np.float32(0.08706489), np.float32(0.08312616), np.float32(0.0868207), np.float32(0.09219945), np.float32(0.08700328), np.float32(0.08802169), np.float32(0.108777754), np.float32(0.12514414), np.float32(0.12023818), np.float32(0.12409655), np.float32(0.13457786), np.float32(0.1358565), np.float32(0.122155644), np.float32(0.13274571), np.float32(0.1364456), np.float32(0.12641652), np.float32(0.12039241), np.float32(0.12333731), np.float32(0.12370292), np.float32(0.10615811), np.float32(0.10689746), np.float32(0.10439139), np.float32(0.09923635), np.float32(0.090563565), np.float32(0.09761757), np.float32(0.11869421), np.float32(0.11534403), np.float32(0.111103155), np.float32(0.120514005), np.float32(0.1307391), np.float32(0.120538004), np.float32(0.113874406), np.float32(0.105168074), np.float32(0.09484625), np.float32(0.08172816), np.float32(0.066323064), np.float32(0.062206034), np.float32(0.05371544), np.float32(0.042614575), np.float32(0.0420033), np.float32(0.041559223), np.float32(0.03937904), np.float32(0.044110958), np.float32(0.04784895), np.float32(0.047832195), np.float32(0.043671887), np.float32(0.04326754), np.float32(0.042276), np.float32(0.03650552), np.float32(0.03338181), np.float32(0.033671703), np.float32(0.031480096), np.float32(0.031477284), np.float32(0.029932642), np.float32(0.028751407), np.float32(0.029176159), np.float32(0.031168116), np.float32(0.032788407), np.float32(0.034812473), np.float32(0.03466261), np.float32(0.03571669), np.float32(0.03717584), np.float32(0.04117491), np.float32(0.049156226), np.float32(0.051370345), np.float32(0.045351434), np.float32(0.03897389), np.float32(0.038174037), np.float32(0.044030227), np.float32(0.04304333), np.float32(0.040869188), np.float32(0.041254368), np.float32(0.04817933), np.float32(0.04414041), np.float32(0.045414217), np.float32(0.050537556), np.float32(0.05553163), np.float32(0.051720344), np.float32(0.04928205), np.float32(0.050364137), np.float32(0.0557398), np.float32(0.053965323), np.float32(0.054726582), np.float32(0.06468302), np.float32(0.07254068), np.float32(0.07788141), np.float32(0.07365394), np.float32(0.069058634), np.float32(0.06293304), np.float32(0.061126217), np.float32(0.0578422), np.float32(0.055196676), np.float32(0.048814077), np.float32(0.05151367), np.float32(0.051573303), np.float32(0.04712421), np.float32(0.0408519), np.float32(0.0496734), np.float32(0.06080948), np.float32(0.059603818), np.float32(0.06629638), np.float32(0.07489245), np.float32(0.0846263), np.float32(0.08212322), np.float32(0.07301363), np.float32(0.07013995), np.float32(0.07167293), np.float32(0.06252994), np.float32(0.06796423), np.float32(0.066819504), np.float32(0.075245105), np.float32(0.06855453), np.float32(0.062430885), np.float32(0.06465786), np.float32(0.06397013), np.float32(0.068617396), np.float32(0.06974618), np.float32(0.0771704), np.float32(0.08271311), np.float32(0.08174529), np.float32(0.08458411), np.float32(0.07651882), np.float32(0.08024221), np.float32(0.09260246), np.float32(0.09111088), np.float32(0.09389054), np.float32(0.09452648), np.float32(0.09691122), np.float32(0.102606766), np.float32(0.10705558), np.float32(0.10927911), np.float32(0.10889988), np.float32(0.10983112), np.float32(0.10974896), np.float32(0.10500978), np.float32(0.116246104), np.float32(0.11133322), np.float32(0.107376635), np.float32(0.10364957), np.float32(0.09516228), np.float32(0.09333364), np.float32(0.08565379), np.float32(0.093484044), np.float32(0.09201888), np.float32(0.087650776), np.float32(0.07897384), np.float32(0.06948622), np.float32(0.055119306), np.float32(0.04205938), np.float32(0.03589911), np.float32(0.037113853), np.float32(0.033603083), np.float32(0.032419905), np.float32(0.033336908), np.float32(0.036341205), np.float32(0.038834956), np.float32(0.044311047), np.float32(0.044138607), np.float32(0.050103046), np.float32(0.04757186), np.float32(0.05606439), np.float32(0.070122056), np.float32(0.071813926), np.float32(0.07886817), np.float32(0.085673094), np.float32(0.084150024), np.float32(0.07118115), np.float32(0.06615885), np.float32(0.07223715), np.float32(0.0791343), np.float32(0.074806176), np.float32(0.08173369), np.float32(0.083608784), np.float32(0.084459156), np.float32(0.0955614), np.float32(0.11639275), np.float32(0.13784425), np.float32(0.14055897), np.float32(0.14118275), np.float32(0.14332002), np.float32(0.12222628), np.float32(0.11393914), np.float32(0.10229961), np.float32(0.09942414), np.float32(0.0860039), np.float32(0.070568554), np.float32(0.06384264), np.float32(0.059525408), np.float32(0.053185962), np.float32(0.05969838), np.float32(0.06808137), np.float32(0.0759067), np.float32(0.08297891), np.float32(0.0904247), np.float32(0.094981775), np.float32(0.11607304), np.float32(0.115445904), np.float32(0.12037386), np.float32(0.11161219), np.float32(0.10746389), np.float32(0.11406217), np.float32(0.09761971), np.float32(0.09293108), np.float32(0.08983266), np.float32(0.082805745), np.float32(0.07264049), np.float32(0.07270968), np.float32(0.079888485), np.float32(0.0904148), np.float32(0.08195826), np.float32(0.078998365), np.float32(0.08010108), np.float32(0.07761827), np.float32(0.06309724), np.float32(0.057721473), np.float32(0.05401845), np.float32(0.057347145), np.float32(0.05091852), np.float32(0.048323996), np.float32(0.042324565), np.float32(0.03714595), np.float32(0.037637684), np.float32(0.039697967), np.float32(0.041248295), np.float32(0.043259785), np.float32(0.054722372), np.float32(0.061707947), np.float32(0.056015883), np.float32(0.06539226), np.float32(0.079427056), np.float32(0.063296266), np.float32(0.051863812), np.float32(0.05400762), np.float32(0.055903956), np.float32(0.052387696), np.float32(0.05416398), np.float32(0.06417325), np.float32(0.06574599), np.float32(0.064003885), np.float32(0.0622467), np.float32(0.06514063), np.float32(0.06478633), np.float32(0.059822995), np.float32(0.06542858), np.float32(0.06986054), np.float32(0.063466504), np.float32(0.060942605), np.float32(0.06255748), np.float32(0.058282442), np.float32(0.04919927), np.float32(0.047547236), np.float32(0.053525954), np.float32(0.05338924), np.float32(0.05273609), np.float32(0.05856369), np.float32(0.06806986), np.float32(0.06346259), np.float32(0.06892022), np.float32(0.07682403), np.float32(0.0824838), np.float32(0.08026792), np.float32(0.08421167), np.float32(0.089936934), np.float32(0.09316495), np.float32(0.08477208), np.float32(0.09067653), np.float32(0.103431456), np.float32(0.10285305), np.float32(0.09698518), np.float32(0.091185145), np.float32(0.08151943), np.float32(0.07230268), np.float32(0.06267597), np.float32(0.058607418), np.float32(0.04984651), np.float32(0.04412885), np.float32(0.042986013), np.float32(0.038355894), np.float32(0.03663044), np.float32(0.040279616), np.float32(0.038339347), np.float32(0.036115736), np.float32(0.040339615), np.float32(0.040766947), np.float32(0.039146837), np.float32(0.04184244), np.float32(0.046602465), np.float32(0.05110424), np.float32(0.055015936), np.float32(0.06191719), np.float32(0.06462535), np.float32(0.06166491), np.float32(0.07099749), np.float32(0.077561736), np.float32(0.08337269), np.float32(0.08095847), np.float32(0.10078559), np.float32(0.10430274), np.float32(0.11021434), np.float32(0.121152304), np.float32(0.11551532), np.float32(0.12654859), np.float32(0.1436479), np.float32(0.12655507), np.float32(0.122592375), np.float32(0.1260761), np.float32(0.106836565), np.float32(0.079724215), np.float32(0.07739922), np.float32(0.068335444), np.float32(0.051999792), np.float32(0.040646806), np.float32(0.037637323), np.float32(0.033714395), np.float32(0.03077919), np.float32(0.029222913), np.float32(0.028414186), np.float32(0.028886996), np.float32(0.02866419), np.float32(0.03258083), np.float32(0.034791596), np.float32(0.034110006), np.float32(0.032931995), np.float32(0.03141003), np.float32(0.03233285), np.float32(0.031118628), np.float32(0.033597477), np.float32(0.03650958), np.float32(0.03962187), np.float32(0.04267465), np.float32(0.046515815), np.float32(0.050656453), np.float32(0.05536047), np.float32(0.06305919), np.float32(0.072890155), np.float32(0.0872711), np.float32(0.09114688), np.float32(0.088950954), np.float32(0.08390642), np.float32(0.08744329), np.float32(0.083021425), np.float32(0.06509713), np.float32(0.057391923), np.float32(0.051048793), np.float32(0.03648658), np.float32(0.027946005), np.float32(0.023893772), np.float32(0.022248475), np.float32(0.020455532), np.float32(0.019402653), np.float32(0.018709455), np.float32(0.017446147), np.float32(0.015760075), np.float32(0.016019382), np.float32(0.016797677), np.float32(0.015988369), np.float32(0.015716804), np.float32(0.017272133), np.float32(0.0189741), np.float32(0.019697506), np.float32(0.021513084), np.float32(0.026719095), np.float32(0.030496223), np.float32(0.03257738), np.float32(0.039412208), np.float32(0.050364297), np.float32(0.05339465), np.float32(0.06257997), np.float32(0.074478775), np.float32(0.07692264), np.float32(0.08036892), np.float32(0.09520803), np.float32(0.10112804), np.float32(0.10290012), np.float32(0.107674085), np.float32(0.11727944), np.float32(0.13368575), np.float32(0.12703724), np.float32(0.13052237), np.float32(0.13621159), np.float32(0.13218251), np.float32(0.123348355), np.float32(0.14115593), np.float32(0.13169003), np.float32(0.11561956), np.float32(0.10529469), np.float32(0.109999135), np.float32(0.11713266), np.float32(0.10579574), np.float32(0.10354728), np.float32(0.105040014), np.float32(0.105210625), np.float32(0.11319688), np.float32(0.12249979), np.float32(0.12551135), np.float32(0.115070425), np.float32(0.1319422), np.float32(0.15755443), np.float32(0.16078922), np.float32(0.16775922), np.float32(0.16870062), np.float32(0.18199338), np.float32(0.17222154), np.float32(0.15621392), np.float32(0.17912796), np.float32(0.17576662), np.float32(0.15417331), np.float32(0.16662706), np.float32(0.20022456), np.float32(0.18676428), np.float32(0.12615383), np.float32(0.110768646), np.float32(0.1171365), np.float32(0.1318825), np.float32(0.12687558), np.float32(0.12603317), np.float32(0.114261106), np.float32(0.11858371), np.float32(0.1202959), np.float32(0.11175325), np.float32(0.10867034), np.float32(0.09566025), np.float32(0.093031496), np.float32(0.07905354), np.float32(0.07659362), np.float32(0.10067067), np.float32(0.098743685), np.float32(0.10458621), np.float32(0.123716675), np.float32(0.14525117), np.float32(0.15108179), np.float32(0.18116175), np.float32(0.17931925), np.float32(0.18196471), np.float32(0.21810092), np.float32(0.2157554), np.float32(0.17349954), np.float32(0.15713647), np.float32(0.14857242), np.float32(0.14896226), np.float32(0.13396195), np.float32(0.13261512), np.float32(0.13786879), np.float32(0.13504404), np.float32(0.106223896), np.float32(0.11287935), np.float32(0.14448985), np.float32(0.1334927), np.float32(0.11114579), np.float32(0.094499424), np.float32(0.107854985), np.float32(0.10569059), np.float32(0.10913935), np.float32(0.109636374), np.float32(0.10850358), np.float32(0.13048027), np.float32(0.140249), np.float32(0.15762965), np.float32(0.16612563), np.float32(0.16394672), np.float32(0.19549544), np.float32(0.2166675), np.float32(0.21115404), np.float32(0.2240437), np.float32(0.24343233)], 'FWQSGNSFHVFDQGQFAKEVLPKYFKHNNMASFVRQLNMYGFRKVVHIEQGGLVKPEKDDTEFQHPYFIRGQEQLLENIKRKVTSVSSIKNEDIKVRQDNVTKLLTDVQLMKGKQESMDSKLVAMK': [np.float32(0.61066604), np.float32(0.48848292), np.float32(0.50605184), np.float32(0.58921796), np.float32(0.6981618), np.float32(0.63512087), np.float32(0.6929031), np.float32(0.59651923), np.float32(0.6244612), np.float32(0.49493325), np.float32(0.48724106), np.float32(0.4557523), np.float32(0.4789572), np.float32(0.37676263), np.float32(0.3941314), np.float32(0.40844232), np.float32(0.35229686), np.float32(0.29706633), np.float32(0.24030359), np.float32(0.20952298), np.float32(0.20349391), np.float32(0.17237766), np.float32(0.13986146), np.float32(0.1409342), np.float32(0.1431963), np.float32(0.12300629), np.float32(0.12134038), np.float32(0.11312893), np.float32(0.12281741), np.float32(0.12652409), np.float32(0.1036005), np.float32(0.10414587), np.float32(0.13645352), np.float32(0.14682178), np.float32(0.14572068), np.float32(0.16406453), np.float32(0.15172999), np.float32(0.1659882), np.float32(0.17282888), np.float32(0.16296627), np.float32(0.16510272), np.float32(0.14777479), np.float32(0.14036156), np.float32(0.15617281), np.float32(0.15800142), np.float32(0.18261862), np.float32(0.20871629), np.float32(0.2423802), np.float32(0.26292583), np.float32(0.33426222), np.float32(0.41357094), np.float32(0.41751277), np.float32(0.39632857), np.float32(0.38224974), np.float32(0.433213), np.float32(0.41253293), np.float32(0.35268682), np.float32(0.3905731), np.float32(0.41021797), np.float32(0.42020062), np.float32(0.4395142), np.float32(0.40820476), np.float32(0.40724647), np.float32(0.38745934), np.float32(0.37329122), np.float32(0.36213398), np.float32(0.36220792), np.float32(0.3500969), np.float32(0.3344576), np.float32(0.33513385), np.float32(0.30807313), np.float32(0.30447906), np.float32(0.32119402), np.float32(0.32244077), np.float32(0.28760493), np.float32(0.25523525), np.float32(0.2621317), np.float32(0.23385884), np.float32(0.24871689), np.float32(0.26968232), np.float32(0.28554925), np.float32(0.31842813), np.float32(0.30265358), np.float32(0.30643705), np.float32(0.30768022), np.float32(0.29491234), np.float32(0.28834614), np.float32(0.28963405), np.float32(0.2976997), np.float32(0.30018762), np.float32(0.30646664), np.float32(0.33507955), np.float32(0.31531757), np.float32(0.31859797), np.float32(0.3075682), np.float32(0.31675273), np.float32(0.3111309), np.float32(0.32296413), np.float32(0.3478214), np.float32(0.34513903), np.float32(0.33281094), np.float32(0.34416106), np.float32(0.344754), np.float32(0.33961597), np.float32(0.33924463), np.float32(0.33886132), np.float32(0.35231048), np.float32(0.36240783), np.float32(0.3839529), np.float32(0.41849568), np.float32(0.42547923), np.float32(0.5110631), np.float32(0.54688066), np.float32(0.6163109), np.float32(0.62764955), np.float32(0.64621437), np.float32(0.67404777), np.float32(0.7066822), np.float32(0.728477), np.float32(0.75501335), np.float32(0.7703292), np.float32(0.78305924), np.float32(0.7733742), np.float32(0.7536681), np.float32(0.7493818), np.float32(0.7320061)], 'MGNKGNLGYLIFLWATLVAVVAMATAQRPFERTKGINGLEKIIVRDDRGRSFEVYLYGGQVASWKNEKGEELLVMSSKAIFKPPIPIRGGIPILFPQYANTGPLPSHGFVRQRFWEIDTNPPQLPSNSYYKAWVDLILRSSQDDLKIWPHKFEYRLRVHLGTEGDLILTSRVKNTDVKPFNFTMALHPYFSVSDISEIQVDGLQNLNYLDQLKNRTRFTDHDKTITFKSQFDRIYLSTPNDIRIVDKKKQKTIVVHKEGQVDAVVWNPWEKKVEDLGTEDYRRFVTVESAAVEKPITVNPGQEWKGILQMSVVPSSLSSRKLDVKKVMHSSSY': [np.float32(0.82540065), np.float32(0.8256161), np.float32(0.85948676), np.float32(0.8901583), np.float32(0.92574555), np.float32(0.93642044), np.float32(0.9446526), np.float32(0.94312954), np.float32(0.9358303), np.float32(0.9142584), np.float32(0.9168508), np.float32(0.9082286), np.float32(0.88871926), np.float32(0.7755454), np.float32(0.75494576), np.float32(0.7140761), np.float32(0.5369138), np.float32(0.5299448), np.float32(0.5232218), np.float32(0.5345042), np.float32(0.60832924), np.float32(0.6416086), np.float32(0.6398232), np.float32(0.6250842), np.float32(0.60302246), np.float32(0.6309252), np.float32(0.5447957), np.float32(0.5220267), np.float32(0.4200145), np.float32(0.33898613), np.float32(0.2780516), np.float32(0.27025712), np.float32(0.25537756), np.float32(0.26979655), np.float32(0.27621916), np.float32(0.2779407), np.float32(0.2463837), np.float32(0.24221772), np.float32(0.2380654), np.float32(0.17525773), np.float32(0.13416117), np.float32(0.11266034), np.float32(0.114444554), np.float32(0.09367242), np.float32(0.07542512), np.float32(0.065743394), np.float32(0.053268395), np.float32(0.05000621), np.float32(0.05260278), np.float32(0.04693368), np.float32(0.042062532), np.float32(0.043430142), np.float32(0.044630613), np.float32(0.047702808), np.float32(0.054858964), np.float32(0.06424942), np.float32(0.08525748), np.float32(0.08098296), np.float32(0.07503649), np.float32(0.06976644), np.float32(0.0646565), np.float32(0.056060087), np.float32(0.058125056), np.float32(0.05662785), np.float32(0.06189247), np.float32(0.06449533), np.float32(0.07491905), np.float32(0.07845108), np.float32(0.08130423), np.float32(0.084852785), np.float32(0.088912375), np.float32(0.09676135), np.float32(0.09778229), np.float32(0.10055488), np.float32(0.108685106), np.float32(0.10916658), np.float32(0.12671213), np.float32(0.13384697), np.float32(0.13310535), np.float32(0.107131146), np.float32(0.08783379), np.float32(0.07980761), np.float32(0.08045513), np.float32(0.07775341), np.float32(0.07901953), np.float32(0.08313982), np.float32(0.08954271), np.float32(0.098061964), np.float32(0.11310953), np.float32(0.11594908), np.float32(0.11951959), np.float32(0.12724978), np.float32(0.11460461), np.float32(0.11268847), np.float32(0.10168711), np.float32(0.09929074), np.float32(0.09348394), np.float32(0.09765719), np.float32(0.0939201), np.float32(0.085178025), np.float32(0.07253172), np.float32(0.06848614), np.float32(0.06792241), np.float32(0.072196975), np.float32(0.07493746), np.float32(0.07860538), np.float32(0.08298141), np.float32(0.09355951), np.float32(0.10516139), np.float32(0.10857932), np.float32(0.12474386), np.float32(0.15608504), np.float32(0.121516295), np.float32(0.11567969), np.float32(0.12194789), np.float32(0.12546864), np.float32(0.12089037), np.float32(0.110380895), np.float32(0.10015161), np.float32(0.1023843), np.float32(0.093435), np.float32(0.085335724), np.float32(0.077986434), np.float32(0.0758148), np.float32(0.067966364), np.float32(0.0649539), np.float32(0.061324395), np.float32(0.06516327), np.float32(0.062593825), np.float32(0.06711182), np.float32(0.069900535), np.float32(0.06894226), np.float32(0.067470916), np.float32(0.061696663), np.float32(0.062037107), np.float32(0.058958933), np.float32(0.056519724), np.float32(0.056641884), np.float32(0.057414316), np.float32(0.05525565), np.float32(0.05376163), np.float32(0.055072147), np.float32(0.05607327), np.float32(0.055293635), np.float32(0.05208873), np.float32(0.056290157), np.float32(0.05891388), np.float32(0.06005885), np.float32(0.06262719), np.float32(0.06806507), np.float32(0.07342439), np.float32(0.07743298), np.float32(0.07859924), np.float32(0.07798883), np.float32(0.071969904), np.float32(0.06273833), np.float32(0.053247854), np.float32(0.05190298), np.float32(0.046721432), np.float32(0.048317738), np.float32(0.050560527), np.float32(0.055039056), np.float32(0.05809461), np.float32(0.05874607), np.float32(0.0660284), np.float32(0.06577627), np.float32(0.07621811), np.float32(0.07893691), np.float32(0.082605876), np.float32(0.083027646), np.float32(0.08055803), np.float32(0.07332632), np.float32(0.073878504), np.float32(0.07359481), np.float32(0.06968101), np.float32(0.06453169), np.float32(0.06464536), np.float32(0.064473815), np.float32(0.06631561), np.float32(0.06759665), np.float32(0.07337004), np.float32(0.0771263), np.float32(0.08200854), np.float32(0.079726346), np.float32(0.07936768), np.float32(0.075915635), np.float32(0.06648823), np.float32(0.06318431), np.float32(0.051939283), np.float32(0.050161447), np.float32(0.04890978), np.float32(0.045378715), np.float32(0.04773691), np.float32(0.04454248), np.float32(0.046197228), np.float32(0.04971764), np.float32(0.05240085), np.float32(0.051590774), np.float32(0.056016225), np.float32(0.061758246), np.float32(0.063576914), np.float32(0.068539605), np.float32(0.08098214), np.float32(0.092034355), np.float32(0.096005805), np.float32(0.10101644), np.float32(0.09838275), np.float32(0.092804454), np.float32(0.097205326), np.float32(0.105268545), np.float32(0.11577553), np.float32(0.12497503), np.float32(0.1227697), np.float32(0.10810013), np.float32(0.11273541), np.float32(0.104926355), np.float32(0.10611903), np.float32(0.09783621), np.float32(0.10652845), np.float32(0.09104003), np.float32(0.10230225), np.float32(0.100050606), np.float32(0.09302936), np.float32(0.08311042), np.float32(0.08255373), np.float32(0.0841555), np.float32(0.07594934), np.float32(0.07535042), np.float32(0.07877625), np.float32(0.071823925), np.float32(0.07627996), np.float32(0.07603633), np.float32(0.06739734), np.float32(0.063404515), np.float32(0.05818023), np.float32(0.060980044), np.float32(0.06641384), np.float32(0.08264178), np.float32(0.08561043), np.float32(0.09690093), np.float32(0.09197479), np.float32(0.08647761), np.float32(0.0808081), np.float32(0.081788), np.float32(0.07796875), np.float32(0.08760433), np.float32(0.10608832), np.float32(0.12546885), np.float32(0.15088026), np.float32(0.15316223), np.float32(0.15794991), np.float32(0.14646173), np.float32(0.12564869), np.float32(0.12587674), np.float32(0.124650635), np.float32(0.1198797), np.float32(0.13263327), np.float32(0.13848221), np.float32(0.1523457), np.float32(0.14552508), np.float32(0.13375077), np.float32(0.10678839), np.float32(0.10961031), np.float32(0.11660919), np.float32(0.11628422), np.float32(0.14132105), np.float32(0.16386968), np.float32(0.1765009), np.float32(0.18091106), np.float32(0.16448624), np.float32(0.1495728), np.float32(0.14283098), np.float32(0.13254383), np.float32(0.13550985), np.float32(0.13152991), np.float32(0.13181445), np.float32(0.13342701), np.float32(0.14607428), np.float32(0.16309856), np.float32(0.1704171), np.float32(0.16893713), np.float32(0.19498605), np.float32(0.20303227), np.float32(0.21132605), np.float32(0.18506412), np.float32(0.20434019), np.float32(0.19900896), np.float32(0.18846096), np.float32(0.215847), np.float32(0.25357795), np.float32(0.26412103), np.float32(0.26150805), np.float32(0.23681824), np.float32(0.28441662), np.float32(0.28464347), np.float32(0.27337855), np.float32(0.26594636), np.float32(0.27648187), np.float32(0.27289084), np.float32(0.27374735), np.float32(0.270722), np.float32(0.2682971), np.float32(0.25631765), np.float32(0.25451005), np.float32(0.22637118), np.float32(0.2279913), np.float32(0.23158173), np.float32(0.2440627), np.float32(0.25770077), np.float32(0.2549836), np.float32(0.25352433), np.float32(0.24999785), np.float32(0.22507553), np.float32(0.19804902), np.float32(0.19713666), np.float32(0.21263553), np.float32(0.3134132), np.float32(0.2676883), np.float32(0.32824633), np.float32(0.38953224), np.float32(0.49517313), np.float32(0.51768494), np.float32(0.51622844), np.float32(0.4811146), np.float32(0.48097247), np.float32(0.5495764), np.float32(0.57884926), np.float32(0.57919127), np.float32(0.5627439), np.float32(0.46777657), np.float32(0.44730052), np.float32(0.42057726), np.float32(0.5524672)], 'MSHSLEYSSDSISSNENATSLLGLLKAFNEDPRVSSRFAFPCKVGSRPAWLEARNLPNTSALVCGTCSQRLEFLLQIYAPLDREIVGHEEAFHRMLYVFFCVNPDCLKKNDFCKVFRSQLPAENPFYCDQFESNLQLGSQKEFCEAEINTCVVCCLAATSVCGKCRRRYYCSRECQAIDWRWAHKDSCVGDAVSGEDNVLYYYFPPFLLDISEEECEEAPSLNNPTLYNDMTWKDDEDLEETEKDSTRDKIFEYFQSRVCEEPRQVVRYAPREERLEPLWFREEGRILYESDVPPCACCGQPRVYEFQVMPQLLYYLHQALDSTDMKKYSAKVRYVKDHVDFGTIVVYTCRTSCSLRRKMNEESFFSFYAEEYVLVQDAFK': [np.float32(0.944169), np.float32(0.9436), np.float32(0.92264885), np.float32(0.9314734), np.float32(0.93828726), np.float32(0.9348011), np.float32(0.9213253), np.float32(0.9177527), np.float32(0.9050017), np.float32(0.8340175), np.float32(0.7543789), np.float32(0.6629723), np.float32(0.6852908), np.float32(0.6658578), np.float32(0.6433611), np.float32(0.6205125), np.float32(0.58404213), np.float32(0.5792943), np.float32(0.54661846), np.float32(0.50187016), np.float32(0.48680645), np.float32(0.43308854), np.float32(0.35869476), np.float32(0.28887874), np.float32(0.25205687), np.float32(0.21926346), np.float32(0.19705184), np.float32(0.19011053), np.float32(0.14699246), np.float32(0.14738433), np.float32(0.15442488), np.float32(0.15486541), np.float32(0.16888994), np.float32(0.20988967), np.float32(0.24336442), np.float32(0.25302383), np.float32(0.2654059), np.float32(0.2781213), np.float32(0.27971944), np.float32(0.2726017), np.float32(0.2860394), np.float32(0.28498313), np.float32(0.26047724), np.float32(0.25088894), np.float32(0.24649392), np.float32(0.24822307), np.float32(0.27064577), np.float32(0.265962), np.float32(0.24819894), np.float32(0.22103773), np.float32(0.21484114), np.float32(0.19989154), np.float32(0.17308964), np.float32(0.16814998), np.float32(0.17520548), np.float32(0.16012946), np.float32(0.15718392), np.float32(0.15033896), np.float32(0.14480029), np.float32(0.124477744), np.float32(0.113200545), np.float32(0.12260936), np.float32(0.11701776), np.float32(0.10204462), np.float32(0.10049862), np.float32(0.10018133), np.float32(0.0811227), np.float32(0.06667834), np.float32(0.078317724), np.float32(0.07068516), np.float32(0.06738971), np.float32(0.07909155), np.float32(0.087271996), np.float32(0.08531587), np.float32(0.08324166), np.float32(0.091339216), np.float32(0.09634688), np.float32(0.09524011), np.float32(0.091351405), np.float32(0.09336123), np.float32(0.079314046), np.float32(0.072434515), np.float32(0.07386501), np.float32(0.07289947), np.float32(0.06396376), np.float32(0.062415015), np.float32(0.06928737), np.float32(0.066428944), np.float32(0.055614233), np.float32(0.058460392), np.float32(0.053765826), np.float32(0.055166744), np.float32(0.051337197), np.float32(0.057899863), np.float32(0.05215966), np.float32(0.04823235), np.float32(0.048964866), np.float32(0.05400705), np.float32(0.054982133), np.float32(0.057052437), np.float32(0.056061625), np.float32(0.046436176), np.float32(0.05138596), np.float32(0.054592382), np.float32(0.059678055), np.float32(0.06452888), np.float32(0.06785859), np.float32(0.08148613), np.float32(0.08910566), np.float32(0.09288452), np.float32(0.10589335), np.float32(0.122739404), np.float32(0.13382459), np.float32(0.14357483), np.float32(0.15187493), np.float32(0.1523871), np.float32(0.14184175), np.float32(0.13960427), np.float32(0.14620316), np.float32(0.14909844), np.float32(0.14894328), np.float32(0.1500807), np.float32(0.14814694), np.float32(0.1463347), np.float32(0.15587242), np.float32(0.17104639), np.float32(0.16461349), np.float32(0.1790718), np.float32(0.22034277), np.float32(0.22593714), np.float32(0.24921171), np.float32(0.24598476), np.float32(0.24708638), np.float32(0.24649519), np.float32(0.24571742), np.float32(0.23944087), np.float32(0.23513651), np.float32(0.22184056), np.float32(0.21718247), np.float32(0.21226448), np.float32(0.20391682), np.float32(0.16983525), np.float32(0.15663165), np.float32(0.15145609), np.float32(0.14136659), np.float32(0.13664573), np.float32(0.13000736), np.float32(0.13440196), np.float32(0.12926231), np.float32(0.13149925), np.float32(0.12694855), np.float32(0.12814583), np.float32(0.12628004), np.float32(0.11772351), np.float32(0.11277504), np.float32(0.11517428), np.float32(0.12260373), np.float32(0.11497738), np.float32(0.11109315), np.float32(0.10851436), np.float32(0.11073101), np.float32(0.112778254), np.float32(0.11697844), np.float32(0.120800294), np.float32(0.12745957), np.float32(0.13059814), np.float32(0.13368216), np.float32(0.14217786), np.float32(0.14559571), np.float32(0.15725209), np.float32(0.16603917), np.float32(0.15960725), np.float32(0.1499061), np.float32(0.15185645), np.float32(0.15824263), np.float32(0.16478169), np.float32(0.16387987), np.float32(0.17248586), np.float32(0.1788119), np.float32(0.1826928), np.float32(0.19247448), np.float32(0.23196337), np.float32(0.27972165), np.float32(0.2784428), np.float32(0.31202638), np.float32(0.345796), np.float32(0.3680687), np.float32(0.38893303), np.float32(0.3387781), np.float32(0.30170953), np.float32(0.28221396), np.float32(0.30682898), np.float32(0.25598365), np.float32(0.22746658), np.float32(0.23647137), np.float32(0.24254149), np.float32(0.25422245), np.float32(0.23512475), np.float32(0.2564942), np.float32(0.2519475), np.float32(0.2418065), np.float32(0.238514), np.float32(0.30171514), np.float32(0.31381568), np.float32(0.32019636), np.float32(0.30971304), np.float32(0.2925881), np.float32(0.29551613), np.float32(0.29820848), np.float32(0.29211715), np.float32(0.33708438), np.float32(0.39598855), np.float32(0.43619275), np.float32(0.4663039), np.float32(0.5150248), np.float32(0.49905977), np.float32(0.4957931), np.float32(0.55424076), np.float32(0.571602), np.float32(0.61086684), np.float32(0.61828095), np.float32(0.66233325), np.float32(0.705728), np.float32(0.7188861), np.float32(0.763536), np.float32(0.76622415), np.float32(0.80051297), np.float32(0.80669546), np.float32(0.8280183), np.float32(0.8287122), np.float32(0.80623704), np.float32(0.8051934), np.float32(0.8028291), np.float32(0.7833426), np.float32(0.7318069), np.float32(0.6622118), np.float32(0.6505754), np.float32(0.6349479), np.float32(0.54104143), np.float32(0.48751193), np.float32(0.46457335), np.float32(0.46135837), np.float32(0.42827636), np.float32(0.37547418), np.float32(0.35269305), np.float32(0.3496828), np.float32(0.31108657), np.float32(0.27291098), np.float32(0.26602915), np.float32(0.20069595), np.float32(0.17154722), np.float32(0.16018775), np.float32(0.15714078), np.float32(0.16094021), np.float32(0.15147503), np.float32(0.14771713), np.float32(0.15098697), np.float32(0.13063268), np.float32(0.13213094), np.float32(0.14300936), np.float32(0.1499893), np.float32(0.14723316), np.float32(0.13842176), np.float32(0.15155803), np.float32(0.15908742), np.float32(0.14737467), np.float32(0.14741333), np.float32(0.1686708), np.float32(0.1611848), np.float32(0.16027117), np.float32(0.17549281), np.float32(0.19848372), np.float32(0.22789522), np.float32(0.18985935), np.float32(0.18642427), np.float32(0.17024407), np.float32(0.15638565), np.float32(0.14016582), np.float32(0.1469184), np.float32(0.15277077), np.float32(0.1452665), np.float32(0.13554645), np.float32(0.13745426), np.float32(0.13389115), np.float32(0.11907651), np.float32(0.11816669), np.float32(0.10966151), np.float32(0.107612394), np.float32(0.11891146), np.float32(0.11623136), np.float32(0.11583202), np.float32(0.12951462), np.float32(0.137351), np.float32(0.13925783), np.float32(0.13347052), np.float32(0.12328118), np.float32(0.1224216), np.float32(0.12070867), np.float32(0.10491367), np.float32(0.10723788), np.float32(0.11369443), np.float32(0.110875525), np.float32(0.10758503), np.float32(0.1049177), np.float32(0.097944915), np.float32(0.091771424), np.float32(0.088739745), np.float32(0.087576985), np.float32(0.088917166), np.float32(0.08693817), np.float32(0.087162286), np.float32(0.08552506), np.float32(0.08664733), np.float32(0.08542123), np.float32(0.079958804), np.float32(0.07953301), np.float32(0.08689723), np.float32(0.08627629), np.float32(0.08432053), np.float32(0.09310893), np.float32(0.09157576), np.float32(0.0919696), np.float32(0.10198702), np.float32(0.099628896), np.float32(0.08991358), np.float32(0.11092426), np.float32(0.12386774), np.float32(0.12962426), np.float32(0.14000718), np.float32(0.15110858), np.float32(0.15452994), np.float32(0.14535156), np.float32(0.14908011), np.float32(0.14671394), np.float32(0.13571085), np.float32(0.1266214), np.float32(0.10583118), np.float32(0.087805584), np.float32(0.089681216), np.float32(0.08339651), np.float32(0.070942625), np.float32(0.068685785), np.float32(0.06597201), np.float32(0.06653611), np.float32(0.06458099), np.float32(0.07082293), np.float32(0.07760542), np.float32(0.08774062), np.float32(0.08802929), np.float32(0.09399199), np.float32(0.09556092), np.float32(0.095763095), np.float32(0.10088171), np.float32(0.08499525), np.float32(0.080755055), np.float32(0.07350756), np.float32(0.0705341), np.float32(0.07250291), np.float32(0.07465279), np.float32(0.08155768), np.float32(0.08297746), np.float32(0.07843957), np.float32(0.08263156), np.float32(0.0785452), np.float32(0.07550221), np.float32(0.08462562), np.float32(0.09614735), np.float32(0.102364086), np.float32(0.111892074), np.float32(0.11567589), np.float32(0.1382122), np.float32(0.13073735), np.float32(0.13338363), np.float32(0.13433686), np.float32(0.13257091), np.float32(0.11413425), np.float32(0.114397965), np.float32(0.12300942), np.float32(0.109628305), np.float32(0.117033325), np.float32(0.117610134)], 'MMTNLAMAKDRLQLLEKLQAVVQIPKPQTEVYNDSTNLACRNGHLQSEYGAVPKKKDPLAHPSNSLPRSKTVAKTGSTGLSGHHRTPSYSGISTFSVTRQGANPATSTYKGPSKNSRTNKPSTPTTAARKKKDSKIFRNVDSNLANLILNEIVDNGPAVKFDDIAGQELAKQALQEIVILPSLRPELFTGLRAPPRGLLLFGPPGNGKTMLAKAVAAESNATFFNISAASLTSKYVGEGEKLVRALFAVARELQPSIIFIDEVDSLLCERREGEHDASRRLKTEFLIEFDGVQSSGEDRILVMGATNRPQELDDAVLRRFTKRVYVSLPNEETRLILLKNLLSKQGSPLTQKELAQLARMTDGYSGSDLTALAKDAALGPIRELKPEQVKNMSASEGTIHLFRKSQRTIASKLTQEFRLVAADQRSWKILLFGAVNLICTGFLLMWCSSTNSIALTAYTYLTIFNLFSLITCLINYWVMMKKPSPAYSFGFERFEVLAVFASTVLAQLGALFILKESTERFLEQPEIHTGRLLVGTFVALFFNLFTMLSIRNKPFAYVSEAASTSWLQEHVADLSRSLCGIIPGLSSIFLPRMNPFVLIDLAGALALCITYMLIEINNYFAVDTASAIAIALMTFGTMYPMSVYSGKVLLQTTPPHVIGQLDKLIREVSTLDGVLEVRNEHFWTLGFGTLAGSVHVRIRRDANEQMVLAHVTNRLYTLVSTLTVQIFKDDWIRPTLTSGPIANNMLHLSDHHIIPMPPLKAPDNMNPVTSTPAKPTSPPPEFSFNTPGKNMNPVILLNTQTRPYGLGLNHGSVPYSGVFNQGFGIPGMGATQGFRTGFTNIPSRYGTSTRGQPHP': [np.float32(0.8072185), np.float32(0.77325034), np.float32(0.75909466), np.float32(0.754897), np.float32(0.76826584), np.float32(0.77234375), np.float32(0.7488776), np.float32(0.7442198), np.float32(0.73988503), np.float32(0.7501602), np.float32(0.7538449), np.float32(0.7508788), np.float32(0.76083004), np.float32(0.75730264), np.float32(0.7259873), np.float32(0.7233012), np.float32(0.67518765), np.float32(0.66032875), np.float32(0.67798513), np.float32(0.7094284), np.float32(0.719586), np.float32(0.7607287), np.float32(0.7852646), np.float32(0.78080106), np.float32(0.7975838), np.float32(0.80861855), np.float32(0.80759984), np.float32(0.80826575), np.float32(0.8062933), np.float32(0.8214801), np.float32(0.83844846), np.float32(0.8677966), np.float32(0.8863858), np.float32(0.8991449), np.float32(0.9047965), np.float32(0.90020555), np.float32(0.90528685), np.float32(0.9194037), np.float32(0.92660725), np.float32(0.93500763), np.float32(0.9401062), np.float32(0.9450765), np.float32(0.9520615), np.float32(0.9537389), np.float32(0.95698273), np.float32(0.95797896), np.float32(0.9596521), np.float32(0.9675115), np.float32(0.9685619), np.float32(0.9711467), np.float32(0.9720346), np.float32(0.9705353), np.float32(0.97152483), np.float32(0.9723626), np.float32(0.9747532), np.float32(0.9758158), np.float32(0.9759906), np.float32(0.97488904), np.float32(0.9754826), np.float32(0.9775734), np.float32(0.97777915), np.float32(0.9779197), np.float32(0.9787909), np.float32(0.9783403), np.float32(0.97837824), np.float32(0.9793057), np.float32(0.97906196), np.float32(0.978884), np.float32(0.9796689), np.float32(0.979737), np.float32(0.9802673), np.float32(0.98029894), np.float32(0.9802741), np.float32(0.98083854), np.float32(0.9808832), np.float32(0.981138), np.float32(0.9810488), np.float32(0.98135155), np.float32(0.9815213), np.float32(0.98181057), np.float32(0.9814904), np.float32(0.98194766), np.float32(0.98224545), np.float32(0.98219633), np.float32(0.9814011), np.float32(0.98173195), np.float32(0.9810007), np.float32(0.9812548), np.float32(0.98130643), np.float32(0.98101634), np.float32(0.98096335), np.float32(0.98133034), np.float32(0.9810983), np.float32(0.9808739), np.float32(0.98115563), np.float32(0.9804992), np.float32(0.9801933), np.float32(0.9801104), np.float32(0.9806604), np.float32(0.98031425), np.float32(0.9805173), np.float32(0.97998744), np.float32(0.9806496), np.float32(0.9807991), np.float32(0.9805839), np.float32(0.9818017), np.float32(0.98196894), np.float32(0.98168534), np.float32(0.9823261), np.float32(0.9825248), np.float32(0.9823307), np.float32(0.98163855), np.float32(0.9817166), np.float32(0.98145884), np.float32(0.981174), np.float32(0.9807506), np.float32(0.98067963), np.float32(0.9807835), np.float32(0.980376), np.float32(0.98040515), np.float32(0.9788319), np.float32(0.976266), np.float32(0.9736877), np.float32(0.9699976), np.float32(0.964156), np.float32(0.9568502), np.float32(0.9478274), np.float32(0.9395594), np.float32(0.9165877), np.float32(0.8923889), np.float32(0.8735661), np.float32(0.85865337), np.float32(0.82248014), np.float32(0.7378853), np.float32(0.66562086), np.float32(0.5663057), np.float32(0.484755), np.float32(0.3877525), np.float32(0.35640377), np.float32(0.30928025), np.float32(0.24088156), np.float32(0.21953295), np.float32(0.21005395), np.float32(0.19664115), np.float32(0.17126724), np.float32(0.17299569), np.float32(0.17359397), np.float32(0.15207091), np.float32(0.14244145), np.float32(0.12778528), np.float32(0.11667586), np.float32(0.11753992), np.float32(0.12563743), np.float32(0.12190082), np.float32(0.11722149), np.float32(0.11729563), np.float32(0.12894702), np.float32(0.12282046), np.float32(0.11164054), np.float32(0.116218284), np.float32(0.13700673), np.float32(0.14242719), np.float32(0.13077562), np.float32(0.13531306), np.float32(0.15067714), np.float32(0.15025553), np.float32(0.117415704), np.float32(0.10251613), np.float32(0.092164755), np.float32(0.08445396), np.float32(0.08502317), np.float32(0.08961849), np.float32(0.090362385), np.float32(0.08934637), np.float32(0.09259938), np.float32(0.08655285), np.float32(0.0870083), np.float32(0.0922433), np.float32(0.08972265), np.float32(0.08785342), np.float32(0.09198199), np.float32(0.10095851), np.float32(0.10725558), np.float32(0.10127264), np.float32(0.107831396), np.float32(0.10608993), np.float32(0.09020653), np.float32(0.074023046), np.float32(0.07319281), np.float32(0.07512366), np.float32(0.07059278), np.float32(0.06626558), np.float32(0.072060294), np.float32(0.08008905), np.float32(0.07533624), np.float32(0.07941378), np.float32(0.087291695), np.float32(0.081130564), np.float32(0.061997082), np.float32(0.043648075), np.float32(0.041784678), np.float32(0.03726673), np.float32(0.028032986), np.float32(0.026118733), np.float32(0.021866105), np.float32(0.02180124), np.float32(0.023259515), np.float32(0.022445697), np.float32(0.024739286), np.float32(0.028277233), np.float32(0.03578493), np.float32(0.040388893), np.float32(0.04241787), np.float32(0.046967212), np.float32(0.04819547), np.float32(0.049367726), np.float32(0.04815013), np.float32(0.049554594), np.float32(0.046179917), np.float32(0.045577254), np.float32(0.04543275), np.float32(0.04779839), np.float32(0.057228696), np.float32(0.06484658), np.float32(0.06971146), np.float32(0.074361235), np.float32(0.08530414), np.float32(0.08870677), np.float32(0.08926138), np.float32(0.09175746), np.float32(0.0720631), np.float32(0.058898415), np.float32(0.054611534), np.float32(0.05366144), np.float32(0.04853872), np.float32(0.048072815), np.float32(0.051439542), np.float32(0.045267444), np.float32(0.04263449), np.float32(0.04685779), np.float32(0.054567978), np.float32(0.051549666), np.float32(0.053055573), np.float32(0.0586533), np.float32(0.058653705), np.float32(0.051341154), np.float32(0.042705975), np.float32(0.03924039), np.float32(0.034117322), np.float32(0.032667853), np.float32(0.03047804), np.float32(0.029095056), np.float32(0.026883958), np.float32(0.025242155), np.float32(0.028542684), np.float32(0.029949946), np.float32(0.028137825), np.float32(0.032732375), np.float32(0.039680026), np.float32(0.046229888), np.float32(0.055161647), np.float32(0.06785191), np.float32(0.07880201), np.float32(0.07784873), np.float32(0.07507744), np.float32(0.077740185), np.float32(0.06928821), np.float32(0.0783527), np.float32(0.09123927), np.float32(0.089639105), np.float32(0.098658346), np.float32(0.105284855), np.float32(0.123378314), np.float32(0.10999964), np.float32(0.10824981), np.float32(0.12039744), np.float32(0.12914075), np.float32(0.13085814), np.float32(0.13765332), np.float32(0.14955072), np.float32(0.15165046), np.float32(0.15528314), np.float32(0.15366076), np.float32(0.15667316), np.float32(0.14004709), np.float32(0.13473484), np.float32(0.12050545), np.float32(0.11637495), np.float32(0.09968816), np.float32(0.09042543), np.float32(0.08358318), np.float32(0.07796022), np.float32(0.071781136), np.float32(0.071530685), np.float32(0.07299129), np.float32(0.086498305), np.float32(0.08817317), np.float32(0.09381213), np.float32(0.102388844), np.float32(0.1095478), np.float32(0.103797056), np.float32(0.107140094), np.float32(0.10073553), np.float32(0.09813025), np.float32(0.09281407), np.float32(0.08323754), np.float32(0.08288988), np.float32(0.08111687), np.float32(0.07378711), np.float32(0.059467014), np.float32(0.061103735), np.float32(0.06387964), np.float32(0.06402626), np.float32(0.06651718), np.float32(0.07196623), np.float32(0.07467075), np.float32(0.06952451), np.float32(0.07662668), np.float32(0.0754338), np.float32(0.07682089), np.float32(0.079148196), np.float32(0.07771403), np.float32(0.06780577), np.float32(0.059365295), np.float32(0.058850147), np.float32(0.05461817), np.float32(0.047464672), np.float32(0.047260083), np.float32(0.050578166), np.float32(0.047669914), np.float32(0.042179756), np.float32(0.043828048), np.float32(0.053256206), np.float32(0.059693106), np.float32(0.059838016), np.float32(0.061451014), np.float32(0.07544893), np.float32(0.07854281), np.float32(0.07654905), np.float32(0.07852435), np.float32(0.09158688), np.float32(0.08542322), np.float32(0.0769421), np.float32(0.070926145), np.float32(0.07195233), np.float32(0.07099166), np.float32(0.069897525), np.float32(0.080911286), np.float32(0.08470316), np.float32(0.09323332), np.float32(0.10872206), np.float32(0.11556063), np.float32(0.115740635), np.float32(0.13007684), np.float32(0.13814658), np.float32(0.13328731), np.float32(0.12927945), np.float32(0.108642146), np.float32(0.10560346), np.float32(0.103515215), np.float32(0.08656489), np.float32(0.08460654), np.float32(0.10113045), np.float32(0.10656232), np.float32(0.10012703), np.float32(0.10583431), np.float32(0.11762066), np.float32(0.122772485), np.float32(0.13777025), np.float32(0.1493676), np.float32(0.1967736), np.float32(0.20441703), np.float32(0.21229534), np.float32(0.22130886), np.float32(0.232414), np.float32(0.25372836), np.float32(0.26587108), np.float32(0.28731436), np.float32(0.37373987), np.float32(0.4189185), np.float32(0.44674453), np.float32(0.49948657), np.float32(0.5353951), np.float32(0.54374146), np.float32(0.622201), np.float32(0.65710473), np.float32(0.6283446), np.float32(0.54933846), np.float32(0.5074641), np.float32(0.4683521), np.float32(0.41927183), np.float32(0.43555978), np.float32(0.4643334), np.float32(0.4622279), np.float32(0.4481527), np.float32(0.45392212), np.float32(0.4488891), np.float32(0.47691354), np.float32(0.43153584), np.float32(0.37426746), np.float32(0.3802155), np.float32(0.34934336), np.float32(0.32910022), np.float32(0.31949252), np.float32(0.3094936), np.float32(0.24913883), np.float32(0.21622197), np.float32(0.2712911), np.float32(0.24047503), np.float32(0.23664567), np.float32(0.2508334), np.float32(0.25392124), np.float32(0.22606543), np.float32(0.24387786), np.float32(0.24071993), np.float32(0.20637827), np.float32(0.22428317), np.float32(0.21949251), np.float32(0.21299654), np.float32(0.2031042), np.float32(0.18871453), np.float32(0.16072527), np.float32(0.16681413), np.float32(0.16814816), np.float32(0.15272954), np.float32(0.1483548), np.float32(0.13748321), np.float32(0.13071649), np.float32(0.12570465), np.float32(0.11676264), np.float32(0.11187184), np.float32(0.1104896), np.float32(0.117663294), np.float32(0.14036962), np.float32(0.14008029), np.float32(0.12972651), np.float32(0.10919707), np.float32(0.11270506), np.float32(0.1186759), np.float32(0.1354366), np.float32(0.1339728), np.float32(0.13546741), np.float32(0.12771311), np.float32(0.120088495), np.float32(0.13170142), np.float32(0.11968972), np.float32(0.13557841), np.float32(0.11837207), np.float32(0.11852447), np.float32(0.12245829), np.float32(0.10166038), np.float32(0.11723891), np.float32(0.111952454), np.float32(0.09980415), np.float32(0.081406295), np.float32(0.0847743), np.float32(0.072000295), np.float32(0.061362535), np.float32(0.06453552), np.float32(0.05823129), np.float32(0.05615456), np.float32(0.055415623), np.float32(0.047681365), np.float32(0.044392344), np.float32(0.03871839), np.float32(0.041063353), np.float32(0.039357003), np.float32(0.038818423), np.float32(0.035843402), np.float32(0.04219861), np.float32(0.05286454), np.float32(0.06205094), np.float32(0.0667056), np.float32(0.079596914), np.float32(0.09264687), np.float32(0.09658475), np.float32(0.10497435), np.float32(0.12824431), np.float32(0.12866358), np.float32(0.108743615), np.float32(0.1302154), np.float32(0.14246935), np.float32(0.11970931), np.float32(0.11688661), np.float32(0.12711516), np.float32(0.13658236), np.float32(0.12582995), np.float32(0.13525233), np.float32(0.1477836), np.float32(0.13193193), np.float32(0.12684003), np.float32(0.1209843), np.float32(0.109794386), np.float32(0.085947074), np.float32(0.07386159), np.float32(0.06276796), np.float32(0.057522934), np.float32(0.04996295), np.float32(0.03726283), np.float32(0.039041255), np.float32(0.039899606), np.float32(0.03278651), np.float32(0.031018648), np.float32(0.036591537), np.float32(0.040508952), np.float32(0.0389079), np.float32(0.042914364), np.float32(0.052205455), np.float32(0.06661491), np.float32(0.06673001), np.float32(0.071803994), np.float32(0.10885366), np.float32(0.11789294), np.float32(0.13147235), np.float32(0.16729331), np.float32(0.18646331), np.float32(0.19215919), np.float32(0.19626868), np.float32(0.19706836), np.float32(0.20553342), np.float32(0.20162916), np.float32(0.20342389), np.float32(0.19556175), np.float32(0.18294412), np.float32(0.17137109), np.float32(0.1556299), np.float32(0.14609325), np.float32(0.13352348), np.float32(0.11738922), np.float32(0.1110282), np.float32(0.10273575), np.float32(0.08920312), np.float32(0.083810054), np.float32(0.08017325), np.float32(0.07572758), np.float32(0.07090164), np.float32(0.06555576), np.float32(0.06078934), np.float32(0.049376264), np.float32(0.046951294), np.float32(0.04553252), np.float32(0.04373528), np.float32(0.046846543), np.float32(0.04355312), np.float32(0.043988127), np.float32(0.0432853), np.float32(0.041366428), np.float32(0.039127886), np.float32(0.048571143), np.float32(0.048816822), np.float32(0.04696095), np.float32(0.05427202), np.float32(0.066486925), np.float32(0.05955001), np.float32(0.06686278), np.float32(0.07735275), np.float32(0.09103358), np.float32(0.09235472), np.float32(0.09431333), np.float32(0.10040725), np.float32(0.09392868), np.float32(0.090749435), np.float32(0.097720824), np.float32(0.09023894), np.float32(0.09588039), np.float32(0.09395817), np.float32(0.093034714), np.float32(0.08568016), np.float32(0.08882857), np.float32(0.091766424), np.float32(0.0939714), np.float32(0.08329054), np.float32(0.075589724), np.float32(0.067060806), np.float32(0.060300596), np.float32(0.06179213), np.float32(0.06658672), np.float32(0.06271252), np.float32(0.06167563), np.float32(0.0606346), np.float32(0.066005036), np.float32(0.06242834), np.float32(0.059296068), np.float32(0.06456019), np.float32(0.06672497), np.float32(0.06783594), np.float32(0.06921524), np.float32(0.06916877), np.float32(0.06554985), np.float32(0.068584), np.float32(0.06502076), np.float32(0.060671005), np.float32(0.06794294), np.float32(0.066877656), np.float32(0.062396377), np.float32(0.058243804), np.float32(0.0542936), np.float32(0.054309923), np.float32(0.0515134), np.float32(0.046961524), np.float32(0.04757214), np.float32(0.0482314), np.float32(0.045645896), np.float32(0.04062171), np.float32(0.037720755), np.float32(0.03968568), np.float32(0.037614487), np.float32(0.03621186), np.float32(0.037190385), np.float32(0.042040903), np.float32(0.040738825), np.float32(0.042177856), np.float32(0.050089683), np.float32(0.057036933), np.float32(0.059439417), np.float32(0.06048496), np.float32(0.06242869), np.float32(0.05989152), np.float32(0.06347183), np.float32(0.06341705), np.float32(0.06426863), np.float32(0.06460115), np.float32(0.06371672), np.float32(0.062621355), np.float32(0.061190225), np.float32(0.058685284), np.float32(0.05039744), np.float32(0.04295817), np.float32(0.042402424), np.float32(0.03903594), np.float32(0.03339311), np.float32(0.031477354), np.float32(0.027444117), np.float32(0.027643304), np.float32(0.028929012), np.float32(0.03414682), np.float32(0.029025724), np.float32(0.026324315), np.float32(0.03013686), np.float32(0.036799733), np.float32(0.038312934), np.float32(0.037335806), np.float32(0.040219504), np.float32(0.051300935), np.float32(0.057112444), np.float32(0.057637785), np.float32(0.057186414), np.float32(0.06261417), np.float32(0.06656464), np.float32(0.06913272), np.float32(0.07058593), np.float32(0.07807968), np.float32(0.07859516), np.float32(0.07178677), np.float32(0.083742656), np.float32(0.09190657), np.float32(0.088701054), np.float32(0.10149063), np.float32(0.11605328), np.float32(0.09712965), np.float32(0.11622063), np.float32(0.11682594), np.float32(0.11341879), np.float32(0.10296969), np.float32(0.10819846), np.float32(0.11276673), np.float32(0.113505445), np.float32(0.11477437), np.float32(0.12066095), np.float32(0.12129256), np.float32(0.10725617), np.float32(0.11424986), np.float32(0.10091818), np.float32(0.100200154), np.float32(0.09358068), np.float32(0.08568144), np.float32(0.090644695), np.float32(0.09584893), np.float32(0.08972224), np.float32(0.08631579), np.float32(0.08764371), np.float32(0.07886081), np.float32(0.062431917), np.float32(0.059134897), np.float32(0.047731947), np.float32(0.044015057), np.float32(0.03941737), np.float32(0.041831486), np.float32(0.042223796), np.float32(0.05074071), np.float32(0.049012937), np.float32(0.05171393), np.float32(0.05049446), np.float32(0.05566083), np.float32(0.06236131), np.float32(0.06320686), np.float32(0.06437007), np.float32(0.067787774), np.float32(0.06853925), np.float32(0.0662491), np.float32(0.061340753), np.float32(0.060979456), np.float32(0.068472944), np.float32(0.06420705), np.float32(0.062408477), np.float32(0.061425935), np.float32(0.05893158), np.float32(0.057133347), np.float32(0.06104854), np.float32(0.061637536), np.float32(0.06330463), np.float32(0.063878536), np.float32(0.05918797), np.float32(0.05969021), np.float32(0.057342246), np.float32(0.045412388), np.float32(0.049553726), np.float32(0.04936477), np.float32(0.059279844), np.float32(0.061292052), np.float32(0.06102222), np.float32(0.064922206), np.float32(0.06512096), np.float32(0.06890092), np.float32(0.06963273), np.float32(0.06826087), np.float32(0.07441939), np.float32(0.08222676), np.float32(0.086570196), np.float32(0.08917981), np.float32(0.089949735), np.float32(0.1165425), np.float32(0.12190635), np.float32(0.12477192), np.float32(0.1282071), np.float32(0.14304128), np.float32(0.14537157), np.float32(0.14073814), np.float32(0.16206488), np.float32(0.1752507), np.float32(0.1756182), np.float32(0.1587428), np.float32(0.16576706), np.float32(0.17098913), np.float32(0.1710096), np.float32(0.16993289), np.float32(0.16907148), np.float32(0.17258266), np.float32(0.21150517), np.float32(0.21952935), np.float32(0.23505387), np.float32(0.2962483), np.float32(0.4004125), np.float32(0.4822986), np.float32(0.5255078), np.float32(0.5602636), np.float32(0.6159898), np.float32(0.64806604), np.float32(0.70975953), np.float32(0.7566223), np.float32(0.79030985), np.float32(0.84997183), np.float32(0.8481348), np.float32(0.8424836), np.float32(0.8856326), np.float32(0.89220285), np.float32(0.93624747), np.float32(0.94804484), np.float32(0.95121986), np.float32(0.958893), np.float32(0.9544144), np.float32(0.9527846), np.float32(0.947361), np.float32(0.9427677), np.float32(0.9499638), np.float32(0.9514018), np.float32(0.9529517), np.float32(0.9501601), np.float32(0.9403712), np.float32(0.947409), np.float32(0.9473584), np.float32(0.942419), np.float32(0.9369571), np.float32(0.9242188), np.float32(0.89572424), np.float32(0.8574602), np.float32(0.88159806), np.float32(0.8710344), np.float32(0.83633196), np.float32(0.81007105), np.float32(0.9264116), np.float32(0.87464756), np.float32(0.9050957), np.float32(0.87319744), np.float32(0.90587527), np.float32(0.88579035), np.float32(0.882328), np.float32(0.886425), np.float32(0.9194983), np.float32(0.89830846), np.float32(0.86609393), np.float32(0.804269), np.float32(0.852689), np.float32(0.9203635), np.float32(0.9189389), np.float32(0.9117584), np.float32(0.91960317), np.float32(0.929474), np.float32(0.91963327), np.float32(0.9291777), np.float32(0.9407043), np.float32(0.9532894), np.float32(0.9591836), np.float32(0.9617763), np.float32(0.9651762), np.float32(0.96407914), np.float32(0.9700577), np.float32(0.9712234), np.float32(0.97413945), np.float32(0.97755563), np.float32(0.97679067), np.float32(0.978121), np.float32(0.9800766), np.float32(0.9794149), np.float32(0.9777483), np.float32(0.9779328), np.float32(0.97853786), np.float32(0.9785044), np.float32(0.9770661), np.float32(0.9794256), np.float32(0.9750243), np.float32(0.9760308), np.float32(0.9767743), np.float32(0.9762999), np.float32(0.97616345), np.float32(0.97724986), np.float32(0.9759951), np.float32(0.9777405), np.float32(0.97969466), np.float32(0.9794373), np.float32(0.9764845), np.float32(0.9800458), np.float32(0.9790041), np.float32(0.97745204), np.float32(0.9797662), np.float32(0.9832653), np.float32(0.98480266), np.float32(0.98553824), np.float32(0.985202), np.float32(0.9852153), np.float32(0.9854864), np.float32(0.9891895), np.float32(0.98593694), np.float32(0.9858436), np.float32(0.9849458)], 'MIAAAAASNVETQRPPKTRKGKKHLESIAPQWEEPPKGLLVIHGHQTSQQLKNVLTDLSRLKKPHCKQLRKKNDILPFETGGEASLEFLCKRNDCSLFILGNHTKKRPNNLILGRLYDFHLLDMFELGIIEYKGLEEFEMAKQLKSQLKPLVCFVGDFDSDDASRKLKNLFLDLFHDFEDRQISLEQLDNVIVISLYHDRTLSFQNFIVRLKKSDTYLPRVALEEAGPCIRFSLRRYRLAADDLWKQATKRPKQRRSQRNVTMQPILGRKVGRIHIGRQKLDQLVIKKQRALKRSKEQK': [np.float32(0.9744869), np.float32(0.9792317), np.float32(0.9794397), np.float32(0.9777413), np.float32(0.9753807), np.float32(0.9728137), np.float32(0.976309), np.float32(0.97378683), np.float32(0.9706405), np.float32(0.9730344), np.float32(0.96904683), np.float32(0.9634591), np.float32(0.96065396), np.float32(0.9584484), np.float32(0.9538489), np.float32(0.95065236), np.float32(0.9490769), np.float32(0.94472766), np.float32(0.9424955), np.float32(0.94042575), np.float32(0.9248591), np.float32(0.91191953), np.float32(0.8987075), np.float32(0.870063), np.float32(0.8532829), np.float32(0.8408097), np.float32(0.8087822), np.float32(0.735686), np.float32(0.6643954), np.float32(0.57585496), np.float32(0.5038617), np.float32(0.43668714), np.float32(0.33081618), np.float32(0.32137576), np.float32(0.29132274), np.float32(0.22489975), np.float32(0.2123561), np.float32(0.2704471), np.float32(0.23176013), np.float32(0.21264401), np.float32(0.20907184), np.float32(0.21862929), np.float32(0.20226286), np.float32(0.15730903), np.float32(0.16907033), np.float32(0.15852025), np.float32(0.13263705), np.float32(0.13214384), np.float32(0.15285404), np.float32(0.12838025), np.float32(0.13775893), np.float32(0.14781928), np.float32(0.16050322), np.float32(0.17069043), np.float32(0.16372769), np.float32(0.17855975), np.float32(0.20445247), np.float32(0.17880368), np.float32(0.17854744), np.float32(0.20606425), np.float32(0.23270574), np.float32(0.22047396), np.float32(0.26217902), np.float32(0.31314105), np.float32(0.28626296), np.float32(0.2689101), np.float32(0.29501686), np.float32(0.3354175), np.float32(0.367022), np.float32(0.38363397), np.float32(0.39637867), np.float32(0.37290797), np.float32(0.299107), np.float32(0.23858216), np.float32(0.20648442), np.float32(0.17537935), np.float32(0.15992557), np.float32(0.1425366), np.float32(0.13628954), np.float32(0.11572644), np.float32(0.11061673), np.float32(0.124571055), np.float32(0.113947175), np.float32(0.10194523), np.float32(0.08628057), np.float32(0.075101815), np.float32(0.066686325), np.float32(0.061046205), np.float32(0.060342308), np.float32(0.051927753), np.float32(0.053073756), np.float32(0.04778027), np.float32(0.042200953), np.float32(0.042900342), np.float32(0.04916719), np.float32(0.0480468), np.float32(0.050705355), np.float32(0.053482108), np.float32(0.05705861), np.float32(0.055256274), np.float32(0.058143493), np.float32(0.0586246), np.float32(0.061228383), np.float32(0.05551714), np.float32(0.04865166), np.float32(0.043904938), np.float32(0.041442964), np.float32(0.043436762), np.float32(0.045056872), np.float32(0.046388), np.float32(0.047624245), np.float32(0.052640516), np.float32(0.04963885), np.float32(0.050290145), np.float32(0.05114216), np.float32(0.045098152), np.float32(0.03908207), np.float32(0.034649186), np.float32(0.029358715), np.float32(0.02707211), np.float32(0.025946954), np.float32(0.029557234), np.float32(0.029024253), np.float32(0.030293629), np.float32(0.03463211), np.float32(0.038310405), np.float32(0.040412314), np.float32(0.04400346), np.float32(0.045230303), np.float32(0.044958998), np.float32(0.048257045), np.float32(0.054605518), np.float32(0.051296487), np.float32(0.05787248), np.float32(0.068269335), np.float32(0.067952335), np.float32(0.070214346), np.float32(0.07514987), np.float32(0.074540675), np.float32(0.07293297), np.float32(0.0724575), np.float32(0.075388506), np.float32(0.07758465), np.float32(0.07296272), np.float32(0.07076126), np.float32(0.073282816), np.float32(0.076058224), np.float32(0.07626451), np.float32(0.072111264), np.float32(0.073637486), np.float32(0.08009328), np.float32(0.07116428), np.float32(0.073353074), np.float32(0.09103024), np.float32(0.08363952), np.float32(0.070066124), np.float32(0.07929133), np.float32(0.08483335), np.float32(0.07281886), np.float32(0.0639568), np.float32(0.06945479), np.float32(0.063441046), np.float32(0.05884613), np.float32(0.060612578), np.float32(0.07166383), np.float32(0.075333975), np.float32(0.0769019), np.float32(0.09010429), np.float32(0.09437585), np.float32(0.08766876), np.float32(0.09252486), np.float32(0.08136099), np.float32(0.08042614), np.float32(0.07319643), np.float32(0.070811555), np.float32(0.07717385), np.float32(0.07633582), np.float32(0.06920729), np.float32(0.06485007), np.float32(0.068068154), np.float32(0.06445265), np.float32(0.056092296), np.float32(0.057290126), np.float32(0.056913715), np.float32(0.053725574), np.float32(0.051434238), np.float32(0.053883266), np.float32(0.05932508), np.float32(0.0585636), np.float32(0.05717152), np.float32(0.059199654), np.float32(0.05510926), np.float32(0.048321594), np.float32(0.04719699), np.float32(0.042870045), np.float32(0.039048266), np.float32(0.034908466), np.float32(0.034197155), np.float32(0.032908723), np.float32(0.028486816), np.float32(0.03325488), np.float32(0.03656373), np.float32(0.03862952), np.float32(0.04331834), np.float32(0.04877473), np.float32(0.052081924), np.float32(0.05383172), np.float32(0.058648102), np.float32(0.06975887), np.float32(0.07149945), np.float32(0.06926438), np.float32(0.065645725), np.float32(0.067767456), np.float32(0.073289864), np.float32(0.07419022), np.float32(0.074180774), np.float32(0.08851188), np.float32(0.08953159), np.float32(0.08124436), np.float32(0.09478157), np.float32(0.104283325), np.float32(0.10133117), np.float32(0.092051744), np.float32(0.10670314), np.float32(0.10622816), np.float32(0.096753046), np.float32(0.098382495), np.float32(0.09548191), np.float32(0.09084596), np.float32(0.08377023), np.float32(0.09529428), np.float32(0.102491915), np.float32(0.0920674), np.float32(0.09858736), np.float32(0.12702203), np.float32(0.15325584), np.float32(0.14201695), np.float32(0.14171202), np.float32(0.15757875), np.float32(0.18360692), np.float32(0.21081138), np.float32(0.29675436), np.float32(0.35654205), np.float32(0.39881897), np.float32(0.47662497), np.float32(0.53018105), np.float32(0.56304955), np.float32(0.599807), np.float32(0.61561424), np.float32(0.6410663), np.float32(0.65182173), np.float32(0.66232395), np.float32(0.69854134), np.float32(0.72047037), np.float32(0.7486577), np.float32(0.7663041), np.float32(0.793927), np.float32(0.862074), np.float32(0.8805749), np.float32(0.8831657), np.float32(0.8981906), np.float32(0.91361797), np.float32(0.90756196), np.float32(0.90475726), np.float32(0.9070684), np.float32(0.8928236), np.float32(0.9076588), np.float32(0.8972379), np.float32(0.88681465), np.float32(0.87140644), np.float32(0.8280682), np.float32(0.82870275), np.float32(0.8143336), np.float32(0.7659811), np.float32(0.7469687), np.float32(0.7409021), np.float32(0.7436864), np.float32(0.71676993), np.float32(0.70180136), np.float32(0.69691217), np.float32(0.69055396), np.float32(0.69087666), np.float32(0.68604606), np.float32(0.68322086), np.float32(0.70882016), np.float32(0.7153542), np.float32(0.72326314), np.float32(0.73064154), np.float32(0.7199881), np.float32(0.74289364), np.float32(0.736817), np.float32(0.7377462), np.float32(0.75494844), np.float32(0.76691514), np.float32(0.7756978), np.float32(0.776901), np.float32(0.7852939), np.float32(0.7948356), np.float32(0.8080535)], 'MSAASTTSTPAAAAVAPQQPESLYRVVQTLGEGAFGEVLLIVNTKNPEVAAAMKKINIANKSKDFIDNIRKEYLLQKRVSAVGHDNVIRMIGMRNDPQFYYLFLEYADGGELFDKIEPDCGMSPVFAQFYFKQLICGLKFIHDNDVVHRDIKPENLLLTGTHVLKISDFGMATLYRNKGEERLLDLSCGTIPYAAPELCAGKKYRGPPVDVWSSGIVLIAMLTGELPWDRASDASQSYMGWISNTSLDERPWKKIDVRALCMLRKIVTDKTDKRATIEQIQADPWYQHNFGQVETPNGRPLKRARNNDENITCTQQAECSAKRRHLETPNEKSTLAERQNASFSQPTKTEDLLLTQHIDMSQTNSNLLQRMVCRMTRFCVVTDIRSTYQKVARASEHAGFGVRETDDYRLLVTWREVSMMVSLYTMGDIPDKPRVMVDFRRSRGDGIQFKKMFMDVRNRMHEWICTDGNNWLANLGYVPRNPQIVNGGGVNVEHSASSINVDV': [np.float32(0.9683069), np.float32(0.9702754), np.float32(0.9715235), np.float32(0.96541005), np.float32(0.9631813), np.float32(0.96117693), np.float32(0.9534594), np.float32(0.94007176), np.float32(0.9289891), np.float32(0.92963874), np.float32(0.9120855), np.float32(0.8675327), np.float32(0.8243096), np.float32(0.7765473), np.float32(0.74279076), np.float32(0.63345945), np.float32(0.563806), np.float32(0.49460408), np.float32(0.43061927), np.float32(0.35869992), np.float32(0.33246964), np.float32(0.29608917), np.float32(0.25696188), np.float32(0.24137114), np.float32(0.20380998), np.float32(0.19781807), np.float32(0.16458713), np.float32(0.12904067), np.float32(0.116459504), np.float32(0.098001845), np.float32(0.0724418), np.float32(0.06427507), np.float32(0.06342505), np.float32(0.06276539), np.float32(0.06522736), np.float32(0.07784166), np.float32(0.083339706), np.float32(0.06851042), np.float32(0.07217272), np.float32(0.07920013), np.float32(0.06843759), np.float32(0.06103317), np.float32(0.06737849), np.float32(0.067874424), np.float32(0.057035636), np.float32(0.058417864), np.float32(0.05860122), np.float32(0.06257679), np.float32(0.073203936), np.float32(0.0846294), np.float32(0.091757596), np.float32(0.10714047), np.float32(0.12080046), np.float32(0.12426448), np.float32(0.12887017), np.float32(0.13852626), np.float32(0.14105351), np.float32(0.12397408), np.float32(0.12829353), np.float32(0.12934257), np.float32(0.11984377), np.float32(0.12419688), np.float32(0.124676146), np.float32(0.12565461), np.float32(0.12927005), np.float32(0.13603596), np.float32(0.12998363), np.float32(0.11943697), np.float32(0.12296083), np.float32(0.11874559), np.float32(0.11806759), np.float32(0.12113511), np.float32(0.12387695), np.float32(0.11465398), np.float32(0.1168193), np.float32(0.10760855), np.float32(0.092348024), np.float32(0.0958139), np.float32(0.0928054), np.float32(0.08144502), np.float32(0.072746195), np.float32(0.07147667), np.float32(0.07227666), np.float32(0.07334006), np.float32(0.07386708), np.float32(0.08019519), np.float32(0.08133196), np.float32(0.06862461), np.float32(0.060143325), np.float32(0.049880907), np.float32(0.038614064), np.float32(0.03261402), np.float32(0.026702745), np.float32(0.02441005), np.float32(0.023839662), np.float32(0.02225982), np.float32(0.023458125), np.float32(0.023479462), np.float32(0.024228564), np.float32(0.028199216), np.float32(0.029861093), np.float32(0.028373944), np.float32(0.03529968), np.float32(0.041923493), np.float32(0.041218184), np.float32(0.04898855), np.float32(0.048108116), np.float32(0.04967329), np.float32(0.04834614), np.float32(0.04918322), np.float32(0.046125423), np.float32(0.051980577), np.float32(0.057623252), np.float32(0.058966685), np.float32(0.06440843), np.float32(0.06321992), np.float32(0.06653508), np.float32(0.06700283), np.float32(0.06328152), np.float32(0.06079219), np.float32(0.056982037), np.float32(0.05357311), np.float32(0.047076155), np.float32(0.039180916), np.float32(0.03874923), np.float32(0.03780139), np.float32(0.028384583), np.float32(0.026330642), np.float32(0.025665607), np.float32(0.021543846), np.float32(0.019565642), np.float32(0.019435717), np.float32(0.021154715), np.float32(0.021794708), np.float32(0.022582844), np.float32(0.022391617), np.float32(0.022051938), np.float32(0.023468537), np.float32(0.026418153), np.float32(0.028145768), np.float32(0.029173335), np.float32(0.031026447), np.float32(0.035257787), np.float32(0.036537383), np.float32(0.03212436), np.float32(0.0327355), np.float32(0.034448307), np.float32(0.039015643), np.float32(0.041135207), np.float32(0.045961272), np.float32(0.047288936), np.float32(0.042009726), np.float32(0.04191906), np.float32(0.045461234), np.float32(0.037610732), np.float32(0.030135311), np.float32(0.027532933), np.float32(0.024233395), np.float32(0.023565646), np.float32(0.021525932), np.float32(0.019441275), np.float32(0.018726464), np.float32(0.018107476), np.float32(0.017840432), np.float32(0.01864179), np.float32(0.02344122), np.float32(0.028927285), np.float32(0.034052588), np.float32(0.042447686), np.float32(0.04859466), np.float32(0.053423934), np.float32(0.051654857), np.float32(0.049553763), np.float32(0.051722262), np.float32(0.049354255), np.float32(0.052624315), np.float32(0.057781085), np.float32(0.059934594), np.float32(0.06351578), np.float32(0.06465928), np.float32(0.065905824), np.float32(0.06904621), np.float32(0.065827355), np.float32(0.06589474), np.float32(0.0726537), np.float32(0.0823318), np.float32(0.089821674), np.float32(0.09221835), np.float32(0.09477419), np.float32(0.090847686), np.float32(0.0821596), np.float32(0.08484104), np.float32(0.07919458), np.float32(0.08247321), np.float32(0.07902658), np.float32(0.079342745), np.float32(0.079911254), np.float32(0.07774675), np.float32(0.07715993), np.float32(0.06917164), np.float32(0.068428), np.float32(0.06377773), np.float32(0.06003945), np.float32(0.061084796), np.float32(0.056401387), np.float32(0.051051103), np.float32(0.048569195), np.float32(0.045505628), np.float32(0.041243237), np.float32(0.03452049), np.float32(0.034332775), np.float32(0.032571252), np.float32(0.028923843), np.float32(0.028911183), np.float32(0.023588408), np.float32(0.021248726), np.float32(0.021469971), np.float32(0.020384796), np.float32(0.021350777), np.float32(0.021624632), np.float32(0.022584554), np.float32(0.028412197), np.float32(0.029890627), np.float32(0.032503255), np.float32(0.039919455), np.float32(0.046493467), np.float32(0.047573127), np.float32(0.047964416), np.float32(0.05032014), np.float32(0.052791875), np.float32(0.053062145), np.float32(0.055342387), np.float32(0.06689929), np.float32(0.07744734), np.float32(0.08854663), np.float32(0.0908895), np.float32(0.10339065), np.float32(0.11142347), np.float32(0.13092682), np.float32(0.13594677), np.float32(0.13504454), np.float32(0.1269873), np.float32(0.13209787), np.float32(0.13090722), np.float32(0.116960324), np.float32(0.10399761), np.float32(0.10266634), np.float32(0.08934626), np.float32(0.076224074), np.float32(0.07350464), np.float32(0.07359549), np.float32(0.06867805), np.float32(0.06946992), np.float32(0.07212364), np.float32(0.07274237), np.float32(0.07131902), np.float32(0.073891215), np.float32(0.076736115), np.float32(0.081030756), np.float32(0.08609019), np.float32(0.08677034), np.float32(0.08760048), np.float32(0.093067504), np.float32(0.091431305), np.float32(0.096034534), np.float32(0.08846964), np.float32(0.08867069), np.float32(0.09861145), np.float32(0.10321013), np.float32(0.12820946), np.float32(0.12959602), np.float32(0.15087153), np.float32(0.17477709), np.float32(0.18337873), np.float32(0.18541755), np.float32(0.22217947), np.float32(0.23715091), np.float32(0.24161884), np.float32(0.2706339), np.float32(0.3015041), np.float32(0.3065314), np.float32(0.3075371), np.float32(0.30073383), np.float32(0.29663566), np.float32(0.30607557), np.float32(0.31390408), np.float32(0.35535827), np.float32(0.42458996), np.float32(0.45280978), np.float32(0.50246245), np.float32(0.5043199), np.float32(0.52850026), np.float32(0.58362615), np.float32(0.60343426), np.float32(0.6328265), np.float32(0.7009534), np.float32(0.759221), np.float32(0.7854404), np.float32(0.8366881), np.float32(0.8633562), np.float32(0.8743613), np.float32(0.8711976), np.float32(0.85935247), np.float32(0.89186764), np.float32(0.88978404), np.float32(0.90909344), np.float32(0.9062699), np.float32(0.92009455), np.float32(0.90823704), np.float32(0.91791534), np.float32(0.9334823), np.float32(0.94426674), np.float32(0.9477992), np.float32(0.950625), np.float32(0.947635), np.float32(0.94263333), np.float32(0.94462764), np.float32(0.94382894), np.float32(0.941986), np.float32(0.94070554), np.float32(0.94745123), np.float32(0.9403021), np.float32(0.93682164), np.float32(0.9518842), np.float32(0.95752454), np.float32(0.95989776), np.float32(0.96202433), np.float32(0.9653437), np.float32(0.9660849), np.float32(0.9686818), np.float32(0.9663041), np.float32(0.9682723), np.float32(0.9677503), np.float32(0.9596065), np.float32(0.9486246), np.float32(0.9462922), np.float32(0.94312006), np.float32(0.92813677), np.float32(0.922584), np.float32(0.9149192), np.float32(0.8971319), np.float32(0.87227374), np.float32(0.85743725), np.float32(0.83291405), np.float32(0.80094975), np.float32(0.80098677), np.float32(0.7694827), np.float32(0.75729585), np.float32(0.7060789), np.float32(0.63546693), np.float32(0.6221091), np.float32(0.58772606), np.float32(0.49830234), np.float32(0.44055727), np.float32(0.4347932), np.float32(0.3775704), np.float32(0.35979757), np.float32(0.3482528), np.float32(0.3279091), np.float32(0.2916891), np.float32(0.22193879), np.float32(0.22966239), np.float32(0.20067666), np.float32(0.17822807), np.float32(0.16779716), np.float32(0.16843644), np.float32(0.14976676), np.float32(0.1320813), np.float32(0.11091897), np.float32(0.10114028), np.float32(0.09482569), np.float32(0.08504395), np.float32(0.08129928), np.float32(0.08492053), np.float32(0.079568826), np.float32(0.06882001), np.float32(0.060658887), np.float32(0.06335809), np.float32(0.058050986), np.float32(0.056340717), np.float32(0.058888953), np.float32(0.06677898), np.float32(0.06642267), np.float32(0.07188323), np.float32(0.08186314), np.float32(0.08434222), np.float32(0.07800478), np.float32(0.085478894), np.float32(0.093823895), np.float32(0.09070536), np.float32(0.09838283), np.float32(0.11090876), np.float32(0.13194126), np.float32(0.14501193), np.float32(0.1508573), np.float32(0.14557791), np.float32(0.14655666), np.float32(0.14388756), np.float32(0.15271826), np.float32(0.15569258), np.float32(0.1552867), np.float32(0.1421439), np.float32(0.12858802), np.float32(0.13753021), np.float32(0.13481596), np.float32(0.11542195), np.float32(0.11020316), np.float32(0.09688754), np.float32(0.08136203), np.float32(0.06209455), np.float32(0.05819815), np.float32(0.05222713), np.float32(0.056177117), np.float32(0.057264157), np.float32(0.060628474), np.float32(0.05363486), np.float32(0.054214608), np.float32(0.04810975), np.float32(0.04872516), np.float32(0.05502647), np.float32(0.06310643), np.float32(0.06602623), np.float32(0.07353022), np.float32(0.071526304), np.float32(0.074519), np.float32(0.07601916), np.float32(0.08251608), np.float32(0.075380825), np.float32(0.069639616), np.float32(0.079919085), np.float32(0.08191004), np.float32(0.08994214), np.float32(0.10678278), np.float32(0.12837829), np.float32(0.12493322), np.float32(0.13075985), np.float32(0.14110397), np.float32(0.13804175), np.float32(0.13300696), np.float32(0.1385646), np.float32(0.12764306), np.float32(0.12822917), np.float32(0.1218248), np.float32(0.10532237), np.float32(0.0853344), np.float32(0.0855175), np.float32(0.08488433), np.float32(0.09501141), np.float32(0.10343033), np.float32(0.10588033), np.float32(0.11505771), np.float32(0.1111447), np.float32(0.09623729), np.float32(0.08644641), np.float32(0.08533661), np.float32(0.074680515), np.float32(0.065926656), np.float32(0.06430899), np.float32(0.06301345), np.float32(0.05934996), np.float32(0.052739277), np.float32(0.061514795), np.float32(0.06349399), np.float32(0.057552908), np.float32(0.07076434), np.float32(0.084545165), np.float32(0.08445719), np.float32(0.090289205), np.float32(0.11211474), np.float32(0.12409671), np.float32(0.13744375), np.float32(0.15989578), np.float32(0.17123212), np.float32(0.18504292), np.float32(0.20382196), np.float32(0.28495222), np.float32(0.3456069), np.float32(0.38979796), np.float32(0.44793224), np.float32(0.45317733), np.float32(0.445102), np.float32(0.5441291), np.float32(0.5367219), np.float32(0.53097355), np.float32(0.5800543), np.float32(0.63326854), np.float32(0.6714295), np.float32(0.8180989), np.float32(0.8480201), np.float32(0.90108246), np.float32(0.9145399), np.float32(0.9219357), np.float32(0.9111152), np.float32(0.9368628), np.float32(0.8897687), np.float32(0.9076027), np.float32(0.88512355), np.float32(0.8736333), np.float32(0.8532219), np.float32(0.8728122), np.float32(0.7803123), np.float32(0.7311335), np.float32(0.85699034)], 'MDGKHSSLREQLVTTKEGLNRAVLEKEIMEAEKAEVVDALAKVERTNAEIELALNKLKTEEASLRDQLAKMQALNEGLAQDKVDLHKVIAEMEEKFAALGAAKYDLALEKDSIRAELIKTEQEKMDLHNEKAGLDHSLILTEQSREKLEQDLMLLHREKAELNDGLTQCTRAKTNLEEHLEKCKEDIGRLNDIGNKLAREKEELTKEKANLIVQLTATERENRTLSEEMAGLRADKEALETNLFDVQNVAAVLEAKKEQLEEVNQNAMMKNEALQ': [np.float32(0.7370495), np.float32(0.7246394), np.float32(0.7359077), np.float32(0.702509), np.float32(0.71881276), np.float32(0.7208098), np.float32(0.71157897), np.float32(0.71092844), np.float32(0.7173311), np.float32(0.7114596), np.float32(0.69099665), np.float32(0.6744492), np.float32(0.6562494), np.float32(0.6415359), np.float32(0.6199311), np.float32(0.61161), np.float32(0.610654), np.float32(0.61180574), np.float32(0.6057373), np.float32(0.6065178), np.float32(0.61067706), np.float32(0.6107036), np.float32(0.60933477), np.float32(0.61214614), np.float32(0.6118538), np.float32(0.6114283), np.float32(0.614059), np.float32(0.6168359), np.float32(0.6125579), np.float32(0.6063777), np.float32(0.6088743), np.float32(0.6080328), np.float32(0.6097501), np.float32(0.6123363), np.float32(0.61121964), np.float32(0.617964), np.float32(0.6194616), np.float32(0.6218068), np.float32(0.61065924), np.float32(0.6074738), np.float32(0.6071191), np.float32(0.59606445), np.float32(0.59139085), np.float32(0.59063035), np.float32(0.59360456), np.float32(0.587733), np.float32(0.5944868), np.float32(0.59330326), np.float32(0.59494627), np.float32(0.59749323), np.float32(0.5978318), np.float32(0.6035383), np.float32(0.6067721), np.float32(0.6109603), np.float32(0.6047459), np.float32(0.60503757), np.float32(0.60096747), np.float32(0.60099655), np.float32(0.5930219), np.float32(0.593507), np.float32(0.5972378), np.float32(0.5977943), np.float32(0.5943463), np.float32(0.597077), np.float32(0.5947324), np.float32(0.6031366), np.float32(0.6040151), np.float32(0.611881), np.float32(0.6175542), np.float32(0.60888904), np.float32(0.6105296), np.float32(0.6090341), np.float32(0.6171781), np.float32(0.61114097), np.float32(0.62196153), np.float32(0.62146443), np.float32(0.6313144), np.float32(0.6258278), np.float32(0.6248832), np.float32(0.61808914), np.float32(0.61431235), np.float32(0.614817), np.float32(0.6152522), np.float32(0.61800563), np.float32(0.611576), np.float32(0.6136128), np.float32(0.61470795), np.float32(0.6137385), np.float32(0.6096044), np.float32(0.6120036), np.float32(0.6106012), np.float32(0.6164003), np.float32(0.61500895), np.float32(0.61247087), np.float32(0.6141077), np.float32(0.61653227), np.float32(0.62452), np.float32(0.62828535), np.float32(0.63080454), np.float32(0.6300864), np.float32(0.6397743), np.float32(0.64093375), np.float32(0.6342586), np.float32(0.6359208), np.float32(0.642094), np.float32(0.6413292), np.float32(0.6367178), np.float32(0.6382076), np.float32(0.6391647), np.float32(0.6375434), np.float32(0.6322513), np.float32(0.6365966), np.float32(0.64297295), np.float32(0.6453149), np.float32(0.64138), np.float32(0.6417112), np.float32(0.64813834), np.float32(0.6472493), np.float32(0.6492621), np.float32(0.65842736), np.float32(0.66220284), np.float32(0.656805), np.float32(0.6576969), np.float32(0.6541907), np.float32(0.6522267), np.float32(0.64979744), np.float32(0.6514722), np.float32(0.6507665), np.float32(0.6485315), np.float32(0.64804524), np.float32(0.6421571), np.float32(0.6304239), np.float32(0.63107455), np.float32(0.6329873), np.float32(0.63231), np.float32(0.6223785), np.float32(0.63370824), np.float32(0.62883097), np.float32(0.6432507), np.float32(0.65085506), np.float32(0.6429006), np.float32(0.6395789), np.float32(0.6461217), np.float32(0.6222954), np.float32(0.6125249), np.float32(0.608047), np.float32(0.5977486), np.float32(0.58961713), np.float32(0.57650983), np.float32(0.5800038), np.float32(0.58006424), np.float32(0.5870289), np.float32(0.5994462), np.float32(0.589407), np.float32(0.5900516), np.float32(0.5976295), np.float32(0.594894), np.float32(0.58558565), np.float32(0.5847542), np.float32(0.5982675), np.float32(0.59686244), np.float32(0.60225374), np.float32(0.5969917), np.float32(0.5917434), np.float32(0.6008964), np.float32(0.6009258), np.float32(0.59863603), np.float32(0.58991474), np.float32(0.58271515), np.float32(0.5767462), np.float32(0.5905537), np.float32(0.5733691), np.float32(0.57423717), np.float32(0.56857514), np.float32(0.5806787), np.float32(0.5627691), np.float32(0.54646635), np.float32(0.53633994), np.float32(0.53376627), np.float32(0.538126), np.float32(0.5450983), np.float32(0.560651), np.float32(0.5611238), np.float32(0.55812687), np.float32(0.560375), np.float32(0.5604661), np.float32(0.5606935), np.float32(0.556181), np.float32(0.5617537), np.float32(0.56020546), np.float32(0.5501775), np.float32(0.5697496), np.float32(0.5774272), np.float32(0.5740752), np.float32(0.5807174), np.float32(0.601865), np.float32(0.5948421), np.float32(0.5850552), np.float32(0.5916946), np.float32(0.5921685), np.float32(0.5950392), np.float32(0.5952558), np.float32(0.604063), np.float32(0.5983788), np.float32(0.5942117), np.float32(0.60073197), np.float32(0.60802543), np.float32(0.6035974), np.float32(0.60350794), np.float32(0.61928064), np.float32(0.6227617), np.float32(0.6191033), np.float32(0.62895226), np.float32(0.6244262), np.float32(0.62323684), np.float32(0.6154224), np.float32(0.6210662), np.float32(0.6273079), np.float32(0.63737214), np.float32(0.6380888), np.float32(0.6310558), np.float32(0.63418114), np.float32(0.63534015), np.float32(0.64446354), np.float32(0.64695275), np.float32(0.65057045), np.float32(0.65130925), np.float32(0.6544855), np.float32(0.66095006), np.float32(0.66259575), np.float32(0.65932006), np.float32(0.65929043), np.float32(0.6578139), np.float32(0.64931387), np.float32(0.63819957), np.float32(0.6428716), np.float32(0.64284664), np.float32(0.64107394), np.float32(0.6370017), np.float32(0.6306234), np.float32(0.62605685), np.float32(0.6257768), np.float32(0.6322333), np.float32(0.6414689), np.float32(0.64096785), np.float32(0.6496851), np.float32(0.65884334), np.float32(0.65476507), np.float32(0.6558676), np.float32(0.6542156), np.float32(0.6575618), np.float32(0.6624916), np.float32(0.6727011), np.float32(0.6717682), np.float32(0.67485553), np.float32(0.6641988), np.float32(0.66018075), np.float32(0.66208076), np.float32(0.6723653), np.float32(0.6721399), np.float32(0.67201793), np.float32(0.67108864), np.float32(0.6784804), np.float32(0.6904649), np.float32(0.6919395), np.float32(0.69712275), np.float32(0.69880426), np.float32(0.70303714), np.float32(0.7080718), np.float32(0.71717334), np.float32(0.7137712), np.float32(0.73008406), np.float32(0.7253799), np.float32(0.7518435), np.float32(0.75202006)], 'MSFYGQGYPGGQQPPGAPYGGNNPYGRHPSAPYAGQPSAGPYGAPGQGGPYAPGPRGPPAGPYGGYGGQPQGGYYGHHTPAGHVPPGVNPEAHQWFQTVDSDHSGFINLKELKQALVNSNWSSFNDETCLMMINMFDKTRTGRIDVFGFSALWDFMQRWRALFQQYDRDHSGSISAVELQQGMSPPARLSTVACWQFSLHSCLSVSRPQLSLTWATTSAPSFLRRWCSASPSEADAPACSWTASFRCARSSSPPRSSSGRGTRRCLATSASATRISCLGPSPGSCEPPSMDRLFHSMCMLGFAVFHHELFFKRSVGQGGSFSIDQRGSITTAQC': [np.float32(0.9783678), np.float32(0.9770847), np.float32(0.97188675), np.float32(0.97669345), np.float32(0.97347397), np.float32(0.97159374), np.float32(0.9718179), np.float32(0.97223884), np.float32(0.97635525), np.float32(0.9755819), np.float32(0.97527), np.float32(0.976774), np.float32(0.97706205), np.float32(0.9782572), np.float32(0.9780272), np.float32(0.9781568), np.float32(0.97785246), np.float32(0.9788207), np.float32(0.9797269), np.float32(0.98231), np.float32(0.9829364), np.float32(0.98333836), np.float32(0.9841047), np.float32(0.98497343), np.float32(0.98586386), np.float32(0.98539203), np.float32(0.98484904), np.float32(0.98539114), np.float32(0.9847905), np.float32(0.98535776), np.float32(0.9855861), np.float32(0.98520666), np.float32(0.98532975), np.float32(0.9850707), np.float32(0.9850376), np.float32(0.9855942), np.float32(0.98613364), np.float32(0.98575044), np.float32(0.9860692), np.float32(0.9864709), np.float32(0.9865079), np.float32(0.98638237), np.float32(0.9860752), np.float32(0.9861006), np.float32(0.9866881), np.float32(0.98697805), np.float32(0.9868426), np.float32(0.9868885), np.float32(0.98741174), np.float32(0.98758686), np.float32(0.9876359), np.float32(0.98766845), np.float32(0.9870235), np.float32(0.9871443), np.float32(0.9867923), np.float32(0.98676854), np.float32(0.9868615), np.float32(0.9871501), np.float32(0.98717856), np.float32(0.987094), np.float32(0.9869883), np.float32(0.98636615), np.float32(0.9866106), np.float32(0.9863674), np.float32(0.98598075), np.float32(0.9860188), np.float32(0.9860175), np.float32(0.98572576), np.float32(0.9859277), np.float32(0.98615706), np.float32(0.9860756), np.float32(0.9859292), np.float32(0.9856273), np.float32(0.985617), np.float32(0.98517287), np.float32(0.98426497), np.float32(0.98437864), np.float32(0.9844707), np.float32(0.98316354), np.float32(0.9826555), np.float32(0.98074704), np.float32(0.9788745), np.float32(0.9778635), np.float32(0.9731774), np.float32(0.9722304), np.float32(0.9664655), np.float32(0.9598477), np.float32(0.94691026), np.float32(0.930258), np.float32(0.9176358), np.float32(0.89836633), np.float32(0.8927156), np.float32(0.85459703), np.float32(0.8304639), np.float32(0.80995965), np.float32(0.7753771), np.float32(0.7042384), np.float32(0.59896785), np.float32(0.5722073), np.float32(0.49960697), np.float32(0.35514182), np.float32(0.26887608), np.float32(0.27289274), np.float32(0.25370416), np.float32(0.24296118), np.float32(0.27364728), np.float32(0.22736253), np.float32(0.19274056), np.float32(0.18401904), np.float32(0.14124289), np.float32(0.13741322), np.float32(0.13855174), np.float32(0.12685989), np.float32(0.10850931), np.float32(0.09947493), np.float32(0.096225165), np.float32(0.08764874), np.float32(0.07892391), np.float32(0.07483162), np.float32(0.06993874), np.float32(0.06902227), np.float32(0.06673587), np.float32(0.06231937), np.float32(0.055602938), np.float32(0.055914458), np.float32(0.056226246), np.float32(0.05512771), np.float32(0.058300324), np.float32(0.06608529), np.float32(0.067237765), np.float32(0.05917192), np.float32(0.058856282), np.float32(0.052917596), np.float32(0.052993197), np.float32(0.042634696), np.float32(0.03939296), np.float32(0.035660163), np.float32(0.03284573), np.float32(0.029359603), np.float32(0.02828813), np.float32(0.02695018), np.float32(0.027382081), np.float32(0.030560985), np.float32(0.029438073), np.float32(0.030409148), np.float32(0.03652098), np.float32(0.038556267), np.float32(0.038410157), np.float32(0.04213413), np.float32(0.040829618), np.float32(0.035409633), np.float32(0.030410537), np.float32(0.030605786), np.float32(0.030757679), np.float32(0.028582681), np.float32(0.028606907), np.float32(0.033420425), np.float32(0.03777441), np.float32(0.043662433), np.float32(0.04965523), np.float32(0.05456762), np.float32(0.06211066), np.float32(0.06275281), np.float32(0.0691017), np.float32(0.075819276), np.float32(0.0826506), np.float32(0.0913422), np.float32(0.10437654), np.float32(0.12604553), np.float32(0.13961819), np.float32(0.15627131), np.float32(0.18301399), np.float32(0.20753701), np.float32(0.22776963), np.float32(0.31856093), np.float32(0.38676786), np.float32(0.45124775), np.float32(0.45329872), np.float32(0.45272508), np.float32(0.44166023), np.float32(0.35215512), np.float32(0.27664158), np.float32(0.2201509), np.float32(0.201351), np.float32(0.17653488), np.float32(0.1956731), np.float32(0.24239989), np.float32(0.25357822), np.float32(0.24868463), np.float32(0.2554426), np.float32(0.23157875), np.float32(0.19899611), np.float32(0.18480465), np.float32(0.15779668), np.float32(0.14953999), np.float32(0.14988077), np.float32(0.16956301), np.float32(0.19325902), np.float32(0.18300971), np.float32(0.24425666), np.float32(0.2253903), np.float32(0.23902552), np.float32(0.2460388), np.float32(0.30001917), np.float32(0.30895612), np.float32(0.29608846), np.float32(0.2836711), np.float32(0.26691207), np.float32(0.27638268), np.float32(0.29637098), np.float32(0.29482064), np.float32(0.30302185), np.float32(0.29155946), np.float32(0.3120838), np.float32(0.3374294), np.float32(0.3117424), np.float32(0.34988743), np.float32(0.42444614), np.float32(0.47073495), np.float32(0.50986195), np.float32(0.5332251), np.float32(0.5806612), np.float32(0.5611993), np.float32(0.5930526), np.float32(0.66544974), np.float32(0.6681185), np.float32(0.67428803), np.float32(0.6740857), np.float32(0.6443562), np.float32(0.7235351), np.float32(0.66161007), np.float32(0.6796779), np.float32(0.6659048), np.float32(0.679318), np.float32(0.709086), np.float32(0.64755154), np.float32(0.6605281), np.float32(0.69217694), np.float32(0.705908), np.float32(0.79670626), np.float32(0.755767), np.float32(0.7812647), np.float32(0.83839935), np.float32(0.858001), np.float32(0.85473084), np.float32(0.86941075), np.float32(0.8755714), np.float32(0.8740991), np.float32(0.9070962), np.float32(0.916014), np.float32(0.92251927), np.float32(0.93252045), np.float32(0.93870777), np.float32(0.92777556), np.float32(0.93630916), np.float32(0.94065076), np.float32(0.9404155), np.float32(0.9454844), np.float32(0.94978315), np.float32(0.954747), np.float32(0.9557221), np.float32(0.94831365), np.float32(0.94597125), np.float32(0.9459118), np.float32(0.917456), np.float32(0.8955706), np.float32(0.8877403), np.float32(0.86698276), np.float32(0.860581), np.float32(0.8474648), np.float32(0.8342345), np.float32(0.8386361), np.float32(0.81400234), np.float32(0.8114437), np.float32(0.80720717), np.float32(0.8011913), np.float32(0.790387), np.float32(0.78044915), np.float32(0.77605456), np.float32(0.7777903), np.float32(0.78440964), np.float32(0.7702916), np.float32(0.7362714), np.float32(0.72631246), np.float32(0.6991478), np.float32(0.6813002), np.float32(0.64284927), np.float32(0.59881055), np.float32(0.579338), np.float32(0.5859596), np.float32(0.52580696), np.float32(0.504743), np.float32(0.48831868), np.float32(0.48619816), np.float32(0.48328143), np.float32(0.49581882), np.float32(0.46919927), np.float32(0.47881594), np.float32(0.47628313), np.float32(0.5062646), np.float32(0.5272066), np.float32(0.59172106), np.float32(0.5938033), np.float32(0.6204657), np.float32(0.62825954), np.float32(0.628757), np.float32(0.63525313), np.float32(0.64442855), np.float32(0.6589739), np.float32(0.6858339), np.float32(0.70349693), np.float32(0.7102879), np.float32(0.73362297), np.float32(0.75398), np.float32(0.771322), np.float32(0.78866374), np.float32(0.8077906), np.float32(0.8296446), np.float32(0.8468254), np.float32(0.85377306), np.float32(0.8830829), np.float32(0.9032977), np.float32(0.86867964), np.float32(0.9033444), np.float32(0.90868646), np.float32(0.91971105), np.float32(0.9247648), np.float32(0.9201487), np.float32(0.87406635), np.float32(0.8927625), np.float32(0.88568294), np.float32(0.8875814), np.float32(0.83883715), np.float32(0.88593495)], 'MAQPGLSYKEIADAIASFLEISLHTILCIRQIYPPTTFTRRRAHGVPVYQSRHPTVRSYISQVIASVGKEIHEGRLKRMTVVIKSVLTGLPVERMIFDIGYLSGLDGRKDVGLTGAPNADELGLMLRGFLIKLSSLDGQLLDNNEECTFAVIIETNDDLAPSSNSTEETGPWVPALAADTLRPSQKEDAECPEKHEPLLSVKAIETGVIDMRLLVQECVAKTGVERLQPSL': [np.float32(0.5172705), np.float32(0.4973675), np.float32(0.49353984), np.float32(0.42141357), np.float32(0.41887975), np.float32(0.33939856), np.float32(0.2912063), np.float32(0.27003756), np.float32(0.25971606), np.float32(0.2242734), np.float32(0.17333302), np.float32(0.14406992), np.float32(0.122218095), np.float32(0.10163017), np.float32(0.090577915), np.float32(0.0737429), np.float32(0.062011916), np.float32(0.05521064), np.float32(0.05440738), np.float32(0.060114086), np.float32(0.060033068), np.float32(0.051245064), np.float32(0.047495954), np.float32(0.060831908), np.float32(0.08129005), np.float32(0.09941752), np.float32(0.1046908), np.float32(0.11739919), np.float32(0.13564011), np.float32(0.17812178), np.float32(0.29930896), np.float32(0.45574343), np.float32(0.53909934), np.float32(0.56723744), np.float32(0.5269074), np.float32(0.57956856), np.float32(0.6112735), np.float32(0.6234829), np.float32(0.64148784), np.float32(0.5973283), np.float32(0.6456334), np.float32(0.6579087), np.float32(0.6171163), np.float32(0.53368956), np.float32(0.45099297), np.float32(0.41045707), np.float32(0.41682574), np.float32(0.38928178), np.float32(0.36838537), np.float32(0.40358913), np.float32(0.38593546), np.float32(0.29986617), np.float32(0.24098472), np.float32(0.21429166), np.float32(0.1670532), np.float32(0.1288705), np.float32(0.11396376), np.float32(0.11278548), np.float32(0.11806973), np.float32(0.10725934), np.float32(0.11502576), np.float32(0.12910092), np.float32(0.12548319), np.float32(0.119620696), np.float32(0.1087956), np.float32(0.11504007), np.float32(0.11494652), np.float32(0.10133859), np.float32(0.09657581), np.float32(0.09650665), np.float32(0.089035556), np.float32(0.093272306), np.float32(0.09636305), np.float32(0.09524256), np.float32(0.09139959), np.float32(0.10309689), np.float32(0.1160058), np.float32(0.10839496), np.float32(0.096723504), np.float32(0.106778175), np.float32(0.09976697), np.float32(0.09096597), np.float32(0.080880046), np.float32(0.07714039), np.float32(0.06654291), np.float32(0.053277895), np.float32(0.04807187), np.float32(0.043703914), np.float32(0.043241296), np.float32(0.038636718), np.float32(0.0349471), np.float32(0.04042771), np.float32(0.047410075), np.float32(0.048732832), np.float32(0.058408692), np.float32(0.06674016), np.float32(0.07246704), np.float32(0.082471475), np.float32(0.09047011), np.float32(0.08869954), np.float32(0.08654644), np.float32(0.08827432), np.float32(0.0987488), np.float32(0.10479964), np.float32(0.1143152), np.float32(0.12639488), np.float32(0.12968765), np.float32(0.13417408), np.float32(0.14065278), np.float32(0.14147301), np.float32(0.13166663), np.float32(0.132035), np.float32(0.1348134), np.float32(0.13807993), np.float32(0.13809174), np.float32(0.145002), np.float32(0.13908496), np.float32(0.13597383), np.float32(0.11404557), np.float32(0.10228122), np.float32(0.093627185), np.float32(0.07441167), np.float32(0.06402663), np.float32(0.06326538), np.float32(0.05811204), np.float32(0.05987478), np.float32(0.06014987), np.float32(0.06088884), np.float32(0.059006743), np.float32(0.056937393), np.float32(0.059504267), np.float32(0.0628915), np.float32(0.06283538), np.float32(0.06408451), np.float32(0.07143077), np.float32(0.07317071), np.float32(0.074956864), np.float32(0.073378205), np.float32(0.07311455), np.float32(0.06947833), np.float32(0.06735934), np.float32(0.06253672), np.float32(0.060738817), np.float32(0.06265198), np.float32(0.06604357), np.float32(0.0894041), np.float32(0.12689444), np.float32(0.16532691), np.float32(0.19306313), np.float32(0.21052709), np.float32(0.22162038), np.float32(0.21104096), np.float32(0.25268584), np.float32(0.2938343), np.float32(0.29845262), np.float32(0.33537593), np.float32(0.34926036), np.float32(0.35016385), np.float32(0.33597597), np.float32(0.3748889), np.float32(0.44590577), np.float32(0.48622504), np.float32(0.56261456), np.float32(0.6309196), np.float32(0.61167604), np.float32(0.6361569), np.float32(0.6720194), np.float32(0.7056319), np.float32(0.6804625), np.float32(0.68272805), np.float32(0.7302874), np.float32(0.7865582), np.float32(0.83009475), np.float32(0.8472752), np.float32(0.8917545), np.float32(0.9118843), np.float32(0.89597565), np.float32(0.8556908), np.float32(0.8279383), np.float32(0.77656454), np.float32(0.74835795), np.float32(0.8469956), np.float32(0.87060726), np.float32(0.8157364), np.float32(0.8030134), np.float32(0.8437023), np.float32(0.8500059), np.float32(0.8085656), np.float32(0.814488), np.float32(0.7983652), np.float32(0.7417232), np.float32(0.70879805), np.float32(0.64863175), np.float32(0.60530454), np.float32(0.5681458), np.float32(0.53599024), np.float32(0.50968134), np.float32(0.4992137), np.float32(0.43649092), np.float32(0.36684853), np.float32(0.29933926), np.float32(0.37170643), np.float32(0.38844234), np.float32(0.42018494), np.float32(0.36551252), np.float32(0.35221267), np.float32(0.31958997), np.float32(0.26033565), np.float32(0.23645985), np.float32(0.23353809), np.float32(0.22748935), np.float32(0.21805848), np.float32(0.21975608), np.float32(0.25373188), np.float32(0.23160456), np.float32(0.23611726), np.float32(0.240964), np.float32(0.23617423), np.float32(0.23798203), np.float32(0.25863445), np.float32(0.25050566), np.float32(0.2842708), np.float32(0.31228757), np.float32(0.3962491), np.float32(0.44734251), np.float32(0.45887044), np.float32(0.5604943), np.float32(0.6765567), np.float32(0.699953), np.float32(0.6762923), np.float32(0.6798024)], 'MATTTDILFFKAGQADFDEETSIVTPRRGQGRIVVTQPSDSEELISFVWEPRGTAGGEKVEVYPFAGDATFQHVPACKTGRVFKLQFESSGEKLFYWAQNPTDSENVWELSKEDKRVLNTMQAILEEQADDAEENAEDVDMQDAEPKSAPAVNPTVPDLASMMRNIQVPQSQSQSHQAVPVMNIGSVVSQNMMAEHIRSLDDQEVDRLCLLLPDVIPKTRESLIGVVQSPQFAQGMNTFDSALREGAASIIARELGQEYLGEGVEGYLESARKAAKKEEDK': [np.float32(0.7817306), np.float32(0.90023005), np.float32(0.8876748), np.float32(0.90205985), np.float32(0.86910975), np.float32(0.66225153), np.float32(0.80169106), np.float32(0.62067497), np.float32(0.6449108), np.float32(0.45727253), np.float32(0.31085005), np.float32(0.16093077), np.float32(0.11984705), np.float32(0.09814149), np.float32(0.07935746), np.float32(0.081885226), np.float32(0.075279385), np.float32(0.08367549), np.float32(0.0940337), np.float32(0.10190844), np.float32(0.10544655), np.float32(0.09818702), np.float32(0.106862955), np.float32(0.098813765), np.float32(0.105807036), np.float32(0.106954515), np.float32(0.11153035), np.float32(0.1133656), np.float32(0.12081574), np.float32(0.12878428), np.float32(0.131559), np.float32(0.11843263), np.float32(0.10309634), np.float32(0.09825726), np.float32(0.09066323), np.float32(0.08687491), np.float32(0.083723046), np.float32(0.08758533), np.float32(0.08478124), np.float32(0.079999946), np.float32(0.08317193), np.float32(0.08755967), np.float32(0.08744661), np.float32(0.09875504), np.float32(0.10803437), np.float32(0.12189802), np.float32(0.13322854), np.float32(0.14142054), np.float32(0.13749322), np.float32(0.13773774), np.float32(0.13271558), np.float32(0.11647164), np.float32(0.10500354), np.float32(0.0987492), np.float32(0.092307724), np.float32(0.09490173), np.float32(0.11447381), np.float32(0.12835193), np.float32(0.12968555), np.float32(0.14493504), np.float32(0.15437786), np.float32(0.15325168), np.float32(0.14583701), np.float32(0.14661655), np.float32(0.13642128), np.float32(0.12692371), np.float32(0.12725109), np.float32(0.117082745), np.float32(0.10447255), np.float32(0.10494683), np.float32(0.09405462), np.float32(0.08279839), np.float32(0.09079849), np.float32(0.08995553), np.float32(0.08532141), np.float32(0.08644976), np.float32(0.09183124), np.float32(0.098298244), np.float32(0.10458949), np.float32(0.104672424), np.float32(0.106968515), np.float32(0.10757968), np.float32(0.103779025), np.float32(0.10208952), np.float32(0.09512862), np.float32(0.083605595), np.float32(0.08285622), np.float32(0.08608432), np.float32(0.08542255), np.float32(0.08549292), np.float32(0.09216435), np.float32(0.100364394), np.float32(0.112577416), np.float32(0.12242143), np.float32(0.12442413), np.float32(0.13417341), np.float32(0.13567014), np.float32(0.13889039), np.float32(0.13718109), np.float32(0.13468298), np.float32(0.13952714), np.float32(0.14760959), np.float32(0.1453602), np.float32(0.15537873), np.float32(0.15975441), np.float32(0.16824023), np.float32(0.18268569), np.float32(0.21521816), np.float32(0.21194032), np.float32(0.19777676), np.float32(0.2043578), np.float32(0.20958245), np.float32(0.18039322), np.float32(0.16015236), np.float32(0.15993679), np.float32(0.16042922), np.float32(0.16458333), np.float32(0.15601867), np.float32(0.17532748), np.float32(0.18590339), np.float32(0.19537099), np.float32(0.2240479), np.float32(0.2859515), np.float32(0.3574675), np.float32(0.36582133), np.float32(0.40571937), np.float32(0.48237115), np.float32(0.51687354), np.float32(0.51342916), np.float32(0.5712945), np.float32(0.649911), np.float32(0.70668125), np.float32(0.767772), np.float32(0.8249496), np.float32(0.8570792), np.float32(0.87934005), np.float32(0.9170276), np.float32(0.9371584), np.float32(0.955745), np.float32(0.96079963), np.float32(0.9665188), np.float32(0.96659184), np.float32(0.9667177), np.float32(0.9681494), np.float32(0.97125566), np.float32(0.9738539), np.float32(0.9736987), np.float32(0.97412044), np.float32(0.97507906), np.float32(0.9742295), np.float32(0.97228277), np.float32(0.9679654), np.float32(0.9673707), np.float32(0.9667095), np.float32(0.96732056), np.float32(0.96508074), np.float32(0.9642317), np.float32(0.95902646), np.float32(0.9608653), np.float32(0.9634968), np.float32(0.9615449), np.float32(0.96019477), np.float32(0.96376914), np.float32(0.9630431), np.float32(0.96375704), np.float32(0.96428454), np.float32(0.9647393), np.float32(0.96128637), np.float32(0.96113074), np.float32(0.9611168), np.float32(0.958965), np.float32(0.96219426), np.float32(0.96142334), np.float32(0.9591422), np.float32(0.9606885), np.float32(0.9572316), np.float32(0.9522598), np.float32(0.9430212), np.float32(0.93764365), np.float32(0.9345597), np.float32(0.92201024), np.float32(0.90423775), np.float32(0.89317864), np.float32(0.8747662), np.float32(0.83727694), np.float32(0.7651077), np.float32(0.69943964), np.float32(0.61013263), np.float32(0.6010126), np.float32(0.47871363), np.float32(0.44157118), np.float32(0.38848832), np.float32(0.40363503), np.float32(0.32451954), np.float32(0.3029419), np.float32(0.32946756), np.float32(0.2837302), np.float32(0.2426485), np.float32(0.2121168), np.float32(0.20570649), np.float32(0.21447289), np.float32(0.2502777), np.float32(0.22802353), np.float32(0.2121449), np.float32(0.21071509), np.float32(0.2253292), np.float32(0.23414995), np.float32(0.22381952), np.float32(0.21945721), np.float32(0.270257), np.float32(0.23618825), np.float32(0.22484772), np.float32(0.23810725), np.float32(0.28728527), np.float32(0.2508489), np.float32(0.22731578), np.float32(0.25718448), np.float32(0.27872303), np.float32(0.2658909), np.float32(0.25962073), np.float32(0.29242122), np.float32(0.2885503), np.float32(0.31841323), np.float32(0.30997875), np.float32(0.28038946), np.float32(0.25542834), np.float32(0.26775786), np.float32(0.22414301), np.float32(0.21800832), np.float32(0.19637965), np.float32(0.18571302), np.float32(0.17079204), np.float32(0.20065817), np.float32(0.22563773), np.float32(0.2009491), np.float32(0.17563796), np.float32(0.17449825), np.float32(0.16279788), np.float32(0.15181991), np.float32(0.13802348), np.float32(0.1261986), np.float32(0.13349473), np.float32(0.12216604), np.float32(0.09666827), np.float32(0.09661062), np.float32(0.10067203), np.float32(0.11236209), np.float32(0.10787478), np.float32(0.11535322), np.float32(0.11172391), np.float32(0.117028154), np.float32(0.13169281), np.float32(0.12830573), np.float32(0.13753381), np.float32(0.13310862), np.float32(0.14047189), np.float32(0.14055885), np.float32(0.14474668), np.float32(0.14462872), np.float32(0.14857422), np.float32(0.16340894), np.float32(0.17308222), np.float32(0.19216725), np.float32(0.19425823), np.float32(0.22020322), np.float32(0.22962387), np.float32(0.2303024), np.float32(0.2554912), np.float32(0.2761916), np.float32(0.28517088), np.float32(0.27224612), np.float32(0.28525546), np.float32(0.28578153), np.float32(0.3322027), np.float32(0.32471272), np.float32(0.2952835), np.float32(0.32654402), np.float32(0.33161408), np.float32(0.33087328), np.float32(0.33751297), np.float32(0.4036582)], 'MSTTLLSAFYDIDFLCKTEKSLANLNLNNMLDKKAVGTPVAAAPSSSFTPGFLRRHSASNLHALAHPAPSPGSCSPKFPGAANGSSCGNSAASGPASYGPLKEPSGGGGTALLNKENKFRDRSFSENGERSQHLLHLQQQQQQQKGGGGSQINSTRYKTELCRPFEESGTCKYGEKCQFAHGFHELRSLTRHPKYKTELCRTFHTIGFCPYGPRCHFAPPSPPFSFQLPRRLSESPVFDAPPSPPDSLSDRDSYLSGSLSSGSLSGSESPSLDPGRRLPIFSRLSISDD': [np.float32(0.63059896), np.float32(0.7207411), np.float32(0.78548473), np.float32(0.7548829), np.float32(0.6864648), np.float32(0.74379975), np.float32(0.7194949), np.float32(0.7438587), np.float32(0.7898868), np.float32(0.7287589), np.float32(0.68282336), np.float32(0.6337604), np.float32(0.62971413), np.float32(0.59981513), np.float32(0.5964799), np.float32(0.60640395), np.float32(0.6163774), np.float32(0.64174944), np.float32(0.6811162), np.float32(0.662717), np.float32(0.71403456), np.float32(0.7363866), np.float32(0.7928147), np.float32(0.80160457), np.float32(0.8101574), np.float32(0.8084431), np.float32(0.7954475), np.float32(0.7971305), np.float32(0.80867267), np.float32(0.7972216), np.float32(0.7962779), np.float32(0.81676483), np.float32(0.8190286), np.float32(0.8659624), np.float32(0.88151306), np.float32(0.8928237), np.float32(0.8982856), np.float32(0.9064993), np.float32(0.91991717), np.float32(0.9287493), np.float32(0.95161605), np.float32(0.96404815), np.float32(0.9678632), np.float32(0.97128433), np.float32(0.9727456), np.float32(0.9729846), np.float32(0.97410667), np.float32(0.97478503), np.float32(0.9747533), np.float32(0.9740514), np.float32(0.9747338), np.float32(0.97355527), np.float32(0.9746415), np.float32(0.97501206), np.float32(0.97437036), np.float32(0.9727687), np.float32(0.9719607), np.float32(0.9722124), np.float32(0.9720213), np.float32(0.97254884), np.float32(0.97388995), np.float32(0.97657657), np.float32(0.977927), np.float32(0.97881544), np.float32(0.9783448), np.float32(0.9785079), np.float32(0.979298), np.float32(0.97945213), np.float32(0.97993076), np.float32(0.9813291), np.float32(0.98156273), np.float32(0.98207253), np.float32(0.9816523), np.float32(0.9821055), np.float32(0.98196775), np.float32(0.98223823), np.float32(0.9817947), np.float32(0.9827892), np.float32(0.982154), np.float32(0.9825554), np.float32(0.9827392), np.float32(0.9830767), np.float32(0.9828021), np.float32(0.98335946), np.float32(0.9843524), np.float32(0.984446), np.float32(0.9846193), np.float32(0.9847077), np.float32(0.9850971), np.float32(0.98569196), np.float32(0.98526126), np.float32(0.9853301), np.float32(0.98541564), np.float32(0.9847681), np.float32(0.98467666), np.float32(0.984521), np.float32(0.984728), np.float32(0.9844206), np.float32(0.9839839), np.float32(0.9838831), np.float32(0.98418486), np.float32(0.9843491), np.float32(0.98395234), np.float32(0.98381424), np.float32(0.9835317), np.float32(0.9832252), np.float32(0.9828824), np.float32(0.9824461), np.float32(0.9813394), np.float32(0.9805747), np.float32(0.9790178), np.float32(0.9779488), np.float32(0.97804034), np.float32(0.9768564), np.float32(0.97731483), np.float32(0.97680783), np.float32(0.97286224), np.float32(0.97101575), np.float32(0.96813846), np.float32(0.962608), np.float32(0.9586183), np.float32(0.9529532), np.float32(0.9475366), np.float32(0.9424298), np.float32(0.92942137), np.float32(0.91950506), np.float32(0.9116548), np.float32(0.8939408), np.float32(0.88456756), np.float32(0.8839614), np.float32(0.88589436), np.float32(0.88058263), np.float32(0.8947725), np.float32(0.88845134), np.float32(0.88251585), np.float32(0.8910367), np.float32(0.8814671), np.float32(0.8847148), np.float32(0.8890934), np.float32(0.883844), np.float32(0.8986696), np.float32(0.8976595), np.float32(0.8957585), np.float32(0.9071204), np.float32(0.9186285), np.float32(0.9142973), np.float32(0.923136), np.float32(0.93930775), np.float32(0.92445487), np.float32(0.9189881), np.float32(0.9048213), np.float32(0.8962569), np.float32(0.88092256), np.float32(0.87548256), np.float32(0.86595607), np.float32(0.85419977), np.float32(0.8316961), np.float32(0.7670624), np.float32(0.7245332), np.float32(0.6074958), np.float32(0.5696735), np.float32(0.51544946), np.float32(0.4800705), np.float32(0.48026773), np.float32(0.45951822), np.float32(0.42925888), np.float32(0.42411053), np.float32(0.3970423), np.float32(0.3568135), np.float32(0.3601544), np.float32(0.33028343), np.float32(0.3292647), np.float32(0.3545174), np.float32(0.34080693), np.float32(0.32443655), np.float32(0.30559653), np.float32(0.26826563), np.float32(0.26764476), np.float32(0.26659486), np.float32(0.26226205), np.float32(0.25899312), np.float32(0.2615041), np.float32(0.26775506), np.float32(0.26080447), np.float32(0.2658076), np.float32(0.25958115), np.float32(0.26464164), np.float32(0.25923523), np.float32(0.25828415), np.float32(0.26616547), np.float32(0.26077572), np.float32(0.2574811), np.float32(0.25785568), np.float32(0.25808305), np.float32(0.26069427), np.float32(0.26457384), np.float32(0.2615376), np.float32(0.25550282), np.float32(0.24849501), np.float32(0.24692479), np.float32(0.25447467), np.float32(0.25290254), np.float32(0.26332846), np.float32(0.2536341), np.float32(0.26809812), np.float32(0.26919425), np.float32(0.26784238), np.float32(0.28499752), np.float32(0.32734284), np.float32(0.35241908), np.float32(0.3941357), np.float32(0.41345033), np.float32(0.47125518), np.float32(0.4503221), np.float32(0.47107238), np.float32(0.4927491), np.float32(0.5094325), np.float32(0.5027542), np.float32(0.5690266), np.float32(0.58985794), np.float32(0.63456035), np.float32(0.6959867), np.float32(0.7588444), np.float32(0.746311), np.float32(0.80809116), np.float32(0.860145), np.float32(0.87741256), np.float32(0.92357916), np.float32(0.928737), np.float32(0.9351613), np.float32(0.94346845), np.float32(0.9416428), np.float32(0.94751674), np.float32(0.95541155), np.float32(0.9597954), np.float32(0.9622998), np.float32(0.9673122), np.float32(0.96963084), np.float32(0.97144735), np.float32(0.9735119), np.float32(0.974957), np.float32(0.9762537), np.float32(0.97807354), np.float32(0.97892636), np.float32(0.9792644), np.float32(0.97994035), np.float32(0.979734), np.float32(0.9810542), np.float32(0.98192376), np.float32(0.9823498), np.float32(0.98243195), np.float32(0.9822527), np.float32(0.98293847), np.float32(0.98301136), np.float32(0.9834796), np.float32(0.983546), np.float32(0.98454905), np.float32(0.9843934), np.float32(0.98376966), np.float32(0.98435426), np.float32(0.9839416), np.float32(0.9837673), np.float32(0.9835451), np.float32(0.9833461), np.float32(0.9837367), np.float32(0.98368925), np.float32(0.9830503), np.float32(0.98177755), np.float32(0.9815122), np.float32(0.9816735), np.float32(0.98096174), np.float32(0.97963446), np.float32(0.9793829), np.float32(0.97775537), np.float32(0.9769289), np.float32(0.97611), np.float32(0.97583973), np.float32(0.9756178), np.float32(0.9749576), np.float32(0.974329), np.float32(0.975194), np.float32(0.97660214), np.float32(0.9778541), np.float32(0.97775555), np.float32(0.97817516), np.float32(0.97798824), np.float32(0.9769394), np.float32(0.97649664), np.float32(0.9745746)], 'MEVPPAAPGPFHQHEEVLELAGNASKDLKVKRITPRHLQLAIRGDEELDSLIKATIAGGALLEVIMKNGSTAGNSPRCRKPSGGGDQNKASCTKDSTSGGAESGKGYTHDQVEGVLRLKLSSPYPSAYPTHMVNNTQSCLQEASDLEEYSDNINKCKNYYEVLGVTKDASDEDLKKAYRKLALKFHPDKNLAPGATDAFKKIGNAYAVLSNPEKRKQYDLTGSEEQACNNQSNGRFNFHRGCEADITPEDLFNIFFGGGFPSGSVHSFSNGRAGYSHQHQHRHSGHEREEERGDGGFSVFIQLMPIIVLILVSLLSHLMVSNPPYSLYPRSGSGQTIKMQTENLGVVYYVNKDFKNEYKGMLLQKVEKSVEEDYVTNIRNNCWKERQQKTDMQYAAKVYRDDRLRRKADALSMDNCKELERLTSLYKGGRCLRFGKCFRKLGRGRESCDVGWQRKLCLNLLLKGCEGQSDSREDQERRSEQRGMADVSYPVGCWRRGSPGLVRRQPEWNPGPVVDRGLQQSAPIGGKERTVAGLEWLGPRHGTDLKRFLYKKLPSVEGLHAIVVSDRDGVPVIKVANDSAPEHALRPGFLSTFALATDQGSKLGLSKNKSIICYYNTYQVVQFNRLPLVVSFIASSSANTGLIVSLEKELAPLFEELIKVVEVS': [np.float32(0.9479709), np.float32(0.9270727), np.float32(0.9304073), np.float32(0.93560696), np.float32(0.9290906), np.float32(0.9019133), np.float32(0.88855207), np.float32(0.86056733), np.float32(0.84725064), np.float32(0.81788534), np.float32(0.72552484), np.float32(0.6618629), np.float32(0.69391537), np.float32(0.7148935), np.float32(0.57389754), np.float32(0.5435592), np.float32(0.51127577), np.float32(0.535154), np.float32(0.46256208), np.float32(0.46257833), np.float32(0.48328808), np.float32(0.5316476), np.float32(0.5677907), np.float32(0.59475213), np.float32(0.62173426), np.float32(0.6127316), np.float32(0.62114924), np.float32(0.6387736), np.float32(0.58042413), np.float32(0.5179446), np.float32(0.49561283), np.float32(0.45338356), np.float32(0.37011188), np.float32(0.30406973), np.float32(0.2082963), np.float32(0.19933614), np.float32(0.20179991), np.float32(0.20381878), np.float32(0.18298952), np.float32(0.17211016), np.float32(0.16581626), np.float32(0.16548187), np.float32(0.16807376), np.float32(0.15641741), np.float32(0.14869328), np.float32(0.16146325), np.float32(0.16806589), np.float32(0.16220215), np.float32(0.13427864), np.float32(0.12780473), np.float32(0.1260523), np.float32(0.122286625), np.float32(0.13357015), np.float32(0.123819165), np.float32(0.12799284), np.float32(0.12716533), np.float32(0.12946624), np.float32(0.14202504), np.float32(0.12835898), np.float32(0.1580188), np.float32(0.24743697), np.float32(0.2884484), np.float32(0.3597725), np.float32(0.47673512), np.float32(0.54706025), np.float32(0.58144706), np.float32(0.61275613), np.float32(0.6618742), np.float32(0.6737225), np.float32(0.70225066), np.float32(0.6905068), np.float32(0.7265962), np.float32(0.78705275), np.float32(0.8455802), np.float32(0.89277434), np.float32(0.9160485), np.float32(0.93949497), np.float32(0.9577609), np.float32(0.96392626), np.float32(0.96731967), np.float32(0.9719725), np.float32(0.97649854), np.float32(0.9768884), np.float32(0.97568196), np.float32(0.9749086), np.float32(0.9759024), np.float32(0.97567284), np.float32(0.9771254), np.float32(0.9771196), np.float32(0.9774186), np.float32(0.9782704), np.float32(0.9777002), np.float32(0.97656304), np.float32(0.97677964), np.float32(0.97637004), np.float32(0.97581667), np.float32(0.9738954), np.float32(0.97103477), np.float32(0.9687734), np.float32(0.96665937), np.float32(0.96353155), np.float32(0.95986205), np.float32(0.9582048), np.float32(0.9391301), np.float32(0.91798764), np.float32(0.8987862), np.float32(0.88496184), np.float32(0.878173), np.float32(0.83643353), np.float32(0.77229017), np.float32(0.7360702), np.float32(0.6692763), np.float32(0.6583423), np.float32(0.527998), np.float32(0.47054538), np.float32(0.43492928), np.float32(0.41754144), np.float32(0.29554957), np.float32(0.2884165), np.float32(0.31747368), np.float32(0.29750562), np.float32(0.2803936), np.float32(0.24036603), np.float32(0.2789124), np.float32(0.3027966), np.float32(0.33237916), np.float32(0.34420994), np.float32(0.33113527), np.float32(0.3505878), np.float32(0.35595426), np.float32(0.36346388), np.float32(0.26212248), np.float32(0.31760895), np.float32(0.3202362), np.float32(0.2806264), np.float32(0.2636031), np.float32(0.295061), np.float32(0.22916648), np.float32(0.24033791), np.float32(0.26359135), np.float32(0.28733984), np.float32(0.25160414), np.float32(0.29580557), np.float32(0.30466783), np.float32(0.28494018), np.float32(0.2596267), np.float32(0.25072247), np.float32(0.24371679), np.float32(0.22598402), np.float32(0.20847826), np.float32(0.20963736), np.float32(0.22342893), np.float32(0.21314366), np.float32(0.20899725), np.float32(0.19766329), np.float32(0.19935867), np.float32(0.2095311), np.float32(0.18877557), np.float32(0.18289764), np.float32(0.1636138), np.float32(0.17336056), np.float32(0.18695098), np.float32(0.16387764), np.float32(0.16207765), np.float32(0.16954729), np.float32(0.16823784), np.float32(0.14310466), np.float32(0.13197857), np.float32(0.15927418), np.float32(0.1434869), np.float32(0.12852605), np.float32(0.14380358), np.float32(0.1588887), np.float32(0.14830942), np.float32(0.14021118), np.float32(0.15474562), np.float32(0.16012222), np.float32(0.16011624), np.float32(0.17146294), np.float32(0.1731949), np.float32(0.14683002), np.float32(0.15834008), np.float32(0.16827933), np.float32(0.15603493), np.float32(0.1412676), np.float32(0.13481106), np.float32(0.15007468), np.float32(0.13926247), np.float32(0.14011446), np.float32(0.1912298), np.float32(0.1639194), np.float32(0.146967), np.float32(0.14674367), np.float32(0.15132207), np.float32(0.15508197), np.float32(0.17703994), np.float32(0.14184548), np.float32(0.14681666), np.float32(0.15718555), np.float32(0.15194865), np.float32(0.12439394), np.float32(0.11775579), np.float32(0.14112985), np.float32(0.132019), np.float32(0.1390941), np.float32(0.13207223), np.float32(0.14171417), np.float32(0.16879572), np.float32(0.17464763), np.float32(0.1663662), np.float32(0.18155628), np.float32(0.18300864), np.float32(0.19188708), np.float32(0.20782866), np.float32(0.21775213), np.float32(0.23353809), np.float32(0.21369092), np.float32(0.21092173), np.float32(0.2138059), np.float32(0.23919868), np.float32(0.26840654), np.float32(0.38812846), np.float32(0.39231807), np.float32(0.3887148), np.float32(0.31159285), np.float32(0.32032806), np.float32(0.30574977), np.float32(0.26815772), np.float32(0.20018339), np.float32(0.20333204), np.float32(0.18763025), np.float32(0.17742375), np.float32(0.17349651), np.float32(0.17803928), np.float32(0.1865387), np.float32(0.18811204), np.float32(0.18882553), np.float32(0.17215228), np.float32(0.15583962), np.float32(0.13220473), np.float32(0.12714247), np.float32(0.10825403), np.float32(0.08430491), np.float32(0.06509106), np.float32(0.055319138), np.float32(0.047859), np.float32(0.044694915), np.float32(0.046408217), np.float32(0.047245044), np.float32(0.057282552), np.float32(0.06413214), np.float32(0.061847135), np.float32(0.07874113), np.float32(0.08211946), np.float32(0.08125006), np.float32(0.086822964), np.float32(0.118921034), np.float32(0.1487836), np.float32(0.35238132), np.float32(0.46609354), np.float32(0.4987881), np.float32(0.6860655), np.float32(0.80853415), np.float32(0.89752734), np.float32(0.923417), np.float32(0.9367578), np.float32(0.8944143), np.float32(0.88039476), np.float32(0.927454), np.float32(0.90959823), np.float32(0.9250193), np.float32(0.9380302), np.float32(0.9178187), np.float32(0.92618597), np.float32(0.9262567), np.float32(0.91774434), np.float32(0.92354214), np.float32(0.9363085), np.float32(0.93751156), np.float32(0.9478941), np.float32(0.9503292), np.float32(0.9423418), np.float32(0.9449893), np.float32(0.9391392), np.float32(0.93978894), np.float32(0.92471665), np.float32(0.9118528), np.float32(0.90255374), np.float32(0.9218898), np.float32(0.8969491), np.float32(0.87877077), np.float32(0.88752466), np.float32(0.8710105), np.float32(0.84585637), np.float32(0.81772107), np.float32(0.79610103), np.float32(0.7815784), np.float32(0.8015588), np.float32(0.77692777), np.float32(0.78065073), np.float32(0.7653524), np.float32(0.6700949), np.float32(0.6228154), np.float32(0.62971735), np.float32(0.5055132), np.float32(0.50012887), np.float32(0.4733959), np.float32(0.40525162), np.float32(0.3794446), np.float32(0.38557956), np.float32(0.44968233), np.float32(0.42897773), np.float32(0.58113444), np.float32(0.54690367), np.float32(0.5872043), np.float32(0.5891372), np.float32(0.60627836), np.float32(0.5664206), np.float32(0.5703003), np.float32(0.5610217), np.float32(0.5480927), np.float32(0.59752876), np.float32(0.5176027), np.float32(0.55870515), np.float32(0.61862373), np.float32(0.5478502), np.float32(0.5034402), np.float32(0.44556805), np.float32(0.49847025), np.float32(0.4640195), np.float32(0.47810104), np.float32(0.48599443), np.float32(0.440485), np.float32(0.3868901), np.float32(0.3473092), np.float32(0.336073), np.float32(0.33592758), np.float32(0.39458933), np.float32(0.38462406), np.float32(0.37704036), np.float32(0.3797532), np.float32(0.36068153), np.float32(0.2688988), np.float32(0.24349907), np.float32(0.16461678), np.float32(0.12659398), np.float32(0.10901149), np.float32(0.101356454), np.float32(0.09272504), np.float32(0.093228176), np.float32(0.09031446), np.float32(0.07923876), np.float32(0.07518597), np.float32(0.07831418), np.float32(0.06822472), np.float32(0.06832981), np.float32(0.07968632), np.float32(0.08402527), np.float32(0.09179317), np.float32(0.10846358), np.float32(0.13012493), np.float32(0.13701084), np.float32(0.13381542), np.float32(0.13595265), np.float32(0.12347928), np.float32(0.12608944), np.float32(0.1273782), np.float32(0.1302583), np.float32(0.12482562), np.float32(0.12260572), np.float32(0.12492853), np.float32(0.123463444), np.float32(0.1247247), np.float32(0.12783688), np.float32(0.13387501), np.float32(0.13944565), np.float32(0.13438101), np.float32(0.13384223), np.float32(0.14208129), np.float32(0.14216384), np.float32(0.13566662), np.float32(0.14796981), np.float32(0.15383509), np.float32(0.1518812), np.float32(0.14022279), np.float32(0.14805579), np.float32(0.14417987), np.float32(0.13271892), np.float32(0.13469075), np.float32(0.13361579), np.float32(0.14066401), np.float32(0.14103076), np.float32(0.13187732), np.float32(0.13485818), np.float32(0.1430169), np.float32(0.1565802), np.float32(0.14482331), np.float32(0.14476722), np.float32(0.14230224), np.float32(0.14308992), np.float32(0.16066842), np.float32(0.1439046), np.float32(0.1400059), np.float32(0.14035454), np.float32(0.12804645), np.float32(0.13433625), np.float32(0.14463651), np.float32(0.13741192), np.float32(0.16035327), np.float32(0.16555287), np.float32(0.16602702), np.float32(0.17969033), np.float32(0.16778739), np.float32(0.16028611), np.float32(0.13844694), np.float32(0.1370634), np.float32(0.15684946), np.float32(0.1453528), np.float32(0.1359963), np.float32(0.1198726), np.float32(0.12135239), np.float32(0.11833305), np.float32(0.11738714), np.float32(0.11989258), np.float32(0.12200453), np.float32(0.11932969), np.float32(0.106151305), np.float32(0.11836524), np.float32(0.1439039), np.float32(0.13675891), np.float32(0.14923915), np.float32(0.1638862), np.float32(0.16760276), np.float32(0.16003104), np.float32(0.18544246), np.float32(0.20531766), np.float32(0.2064449), np.float32(0.2159811), np.float32(0.22788809), np.float32(0.21255285), np.float32(0.21406701), np.float32(0.19605319), np.float32(0.186567), np.float32(0.19643347), np.float32(0.17806084), np.float32(0.16090462), np.float32(0.15741095), np.float32(0.16368683), np.float32(0.14995076), np.float32(0.16812176), np.float32(0.17017248), np.float32(0.17589825), np.float32(0.16952896), np.float32(0.16874322), np.float32(0.167836), np.float32(0.16541728), np.float32(0.173411), np.float32(0.1852932), np.float32(0.20736697), np.float32(0.24233738), np.float32(0.33783805), np.float32(0.38170493), np.float32(0.40398243), np.float32(0.41201913), np.float32(0.44310442), np.float32(0.50029767), np.float32(0.5401701), np.float32(0.5739277), np.float32(0.65181905), np.float32(0.7204829), np.float32(0.7926826), np.float32(0.82088876), np.float32(0.8521889), np.float32(0.87404305), np.float32(0.8920188), np.float32(0.9032717), np.float32(0.9193006), np.float32(0.9259904), np.float32(0.92557585), np.float32(0.9323196), np.float32(0.92795175), np.float32(0.9251145), np.float32(0.92848194), np.float32(0.9277803), np.float32(0.93311876), np.float32(0.93982255), np.float32(0.93733495), np.float32(0.93577987), np.float32(0.93721485), np.float32(0.93990207), np.float32(0.93707234), np.float32(0.92558986), np.float32(0.92021763), np.float32(0.88838387), np.float32(0.8585769), np.float32(0.84505165), np.float32(0.87794673), np.float32(0.89249927), np.float32(0.92530274), np.float32(0.92139655), np.float32(0.9291573), np.float32(0.92715836), np.float32(0.9309588), np.float32(0.92057866), np.float32(0.9301959), np.float32(0.9347857), np.float32(0.9376627), np.float32(0.9344499), np.float32(0.91455466), np.float32(0.9137568), np.float32(0.91350317), np.float32(0.810824), np.float32(0.7927791), np.float32(0.79150784), np.float32(0.83491534), np.float32(0.8635679), np.float32(0.90466946), np.float32(0.92925954), np.float32(0.929629), np.float32(0.926166), np.float32(0.93545276), np.float32(0.91523236), np.float32(0.89402634), np.float32(0.88493496), np.float32(0.8709103), np.float32(0.8309203), np.float32(0.75594544), np.float32(0.7378394), np.float32(0.7631166), np.float32(0.6915225), np.float32(0.64479625), np.float32(0.60497236), np.float32(0.5562621), np.float32(0.4228464), np.float32(0.3927852), np.float32(0.36828652), np.float32(0.2776472), np.float32(0.1768232), np.float32(0.16333118), np.float32(0.13867268), np.float32(0.09330036), np.float32(0.07115958), np.float32(0.07090531), np.float32(0.07261079), np.float32(0.081187464), np.float32(0.09029286), np.float32(0.088890046), np.float32(0.07381714), np.float32(0.073679686), np.float32(0.070516065), np.float32(0.066443436), np.float32(0.055808354), np.float32(0.05107504), np.float32(0.046381317), np.float32(0.04583345), np.float32(0.045783207), np.float32(0.04758276), np.float32(0.0503133), np.float32(0.044263102), np.float32(0.043066304), np.float32(0.04228568), np.float32(0.04136518), np.float32(0.043467443), np.float32(0.040076554), np.float32(0.038649775), np.float32(0.044461597), np.float32(0.048596613), np.float32(0.04845027), np.float32(0.045073662), np.float32(0.04484302), np.float32(0.05559123), np.float32(0.06237621), np.float32(0.065664776), np.float32(0.067678295), np.float32(0.074859686), np.float32(0.08982973), np.float32(0.095050044), np.float32(0.10921445), np.float32(0.10106098), np.float32(0.08506554), np.float32(0.07070142), np.float32(0.07049658), np.float32(0.07832457), np.float32(0.07258647), np.float32(0.070317335), np.float32(0.06956534), np.float32(0.074124366), np.float32(0.08966754), np.float32(0.092947274), np.float32(0.08755666), np.float32(0.09090137), np.float32(0.08861955), np.float32(0.09346717), np.float32(0.089134015), np.float32(0.08368214), np.float32(0.08421504), np.float32(0.08341482), np.float32(0.08701246), np.float32(0.08306069), np.float32(0.06977679), np.float32(0.065576), np.float32(0.0646063), np.float32(0.06437934), np.float32(0.06259026), np.float32(0.06404695), np.float32(0.067318305), np.float32(0.067232266), np.float32(0.06785126), np.float32(0.06878851), np.float32(0.06777993), np.float32(0.06420605), np.float32(0.059072267), np.float32(0.058710534), np.float32(0.065035515), np.float32(0.056994397), np.float32(0.05924884), np.float32(0.05504821), np.float32(0.05024555), np.float32(0.042759415), np.float32(0.035368286), np.float32(0.030851576), np.float32(0.026621388), np.float32(0.027155586), np.float32(0.034369163), np.float32(0.034274984), np.float32(0.042473916), np.float32(0.048756212), np.float32(0.053388517), np.float32(0.056705922), np.float32(0.062045608), np.float32(0.06155294), np.float32(0.05918793), np.float32(0.05661542), np.float32(0.055248983), np.float32(0.05633007), np.float32(0.05810169), np.float32(0.05950714), np.float32(0.057184204), np.float32(0.06521723), np.float32(0.06555311), np.float32(0.07481246), np.float32(0.08055105), np.float32(0.08253989), np.float32(0.09361631), np.float32(0.10021301), np.float32(0.103773244), np.float32(0.10141019), np.float32(0.10170133), np.float32(0.095519125), np.float32(0.08442111), np.float32(0.07656083), np.float32(0.08237238), np.float32(0.07629044), np.float32(0.0800279), np.float32(0.09293395), np.float32(0.11288477), np.float32(0.12576278), np.float32(0.13776103), np.float32(0.16581243), np.float32(0.17663436), np.float32(0.15317045), np.float32(0.142958), np.float32(0.18743628), np.float32(0.15976976)], 'MSSNVSSDLIWAITRNNSSYIVKRGPVKDQIIFTREPLSLTNQHTRKHSGLVNEKAVGVQAGENGNVVLITKKNAEKHGDKPASLYNKTTFRKYKSNRKIYSAIANAVAKNVYRANRFIGRCCPC': [np.float32(0.4210368), np.float32(0.37312332), np.float32(0.33809987), np.float32(0.37128592), np.float32(0.36675006), np.float32(0.41149813), np.float32(0.382409), np.float32(0.36733764), np.float32(0.33894882), np.float32(0.28277484), np.float32(0.20117804), np.float32(0.22667329), np.float32(0.20851003), np.float32(0.16964541), np.float32(0.15238205), np.float32(0.14539552), np.float32(0.13954398), np.float32(0.14326927), np.float32(0.13746636), np.float32(0.13228166), np.float32(0.12704122), np.float32(0.12709834), np.float32(0.12244147), np.float32(0.1276779), np.float32(0.14281856), np.float32(0.17137787), np.float32(0.17285322), np.float32(0.16611664), np.float32(0.15585868), np.float32(0.1568424), np.float32(0.17377026), np.float32(0.18144315), np.float32(0.19953181), np.float32(0.23523489), np.float32(0.24955207), np.float32(0.26666003), np.float32(0.27429906), np.float32(0.27450177), np.float32(0.2716804), np.float32(0.28115585), np.float32(0.27848783), np.float32(0.31597152), np.float32(0.28171918), np.float32(0.35830438), np.float32(0.31075403), np.float32(0.31779024), np.float32(0.32222202), np.float32(0.3080087), np.float32(0.36869732), np.float32(0.37645397), np.float32(0.39549547), np.float32(0.5014148), np.float32(0.49979517), np.float32(0.52373666), np.float32(0.5100543), np.float32(0.46024886), np.float32(0.39619637), np.float32(0.41188088), np.float32(0.29519647), np.float32(0.27184498), np.float32(0.25569624), np.float32(0.40193263), np.float32(0.477245), np.float32(0.47563612), np.float32(0.59900934), np.float32(0.55912834), np.float32(0.5661189), np.float32(0.53408396), np.float32(0.5056391), np.float32(0.56807494), np.float32(0.56322056), np.float32(0.5634085), np.float32(0.5252831), np.float32(0.5570448), np.float32(0.5249157), np.float32(0.52487075), np.float32(0.5281149), np.float32(0.5225352), np.float32(0.5032399), np.float32(0.50492436), np.float32(0.62429565), np.float32(0.6200554), np.float32(0.5917152), np.float32(0.6770661), np.float32(0.6889456), np.float32(0.59856164), np.float32(0.62546045), np.float32(0.657694), np.float32(0.5857831), np.float32(0.51760125), np.float32(0.5248297), np.float32(0.5351017), np.float32(0.49418998), np.float32(0.3934056), np.float32(0.32513824), np.float32(0.28143308), np.float32(0.22158451), np.float32(0.1879192), np.float32(0.18293764), np.float32(0.14651749), np.float32(0.14725627), np.float32(0.13674095), np.float32(0.14872448), np.float32(0.14467981), np.float32(0.11684813), np.float32(0.11703194), np.float32(0.11726003), np.float32(0.108471885), np.float32(0.09998715), np.float32(0.11573712), np.float32(0.11089396), np.float32(0.096387096), np.float32(0.1067426), np.float32(0.11837236), np.float32(0.12657954), np.float32(0.1401487), np.float32(0.16348046), np.float32(0.17420232), np.float32(0.19923708), np.float32(0.2714825), np.float32(0.39066905), np.float32(0.42884204), np.float32(0.39041433), np.float32(0.36868945), np.float32(0.5358868)], 'MEAAGSTGVLSSNADDGVSKPEIDQTQNVTSTAKRGRGRDPVDKEYRSHKRLLRNRVSAQEARERKKVYVGDMESRANELQNNNNELEEKISTLMNENTMLRKMLINTRPKADDSH': [np.float32(0.96832955), np.float32(0.9670642), np.float32(0.9692816), np.float32(0.9702584), np.float32(0.97059256), np.float32(0.9706361), np.float32(0.9687121), np.float32(0.9687072), np.float32(0.97107726), np.float32(0.9720358), np.float32(0.9740184), np.float32(0.9751134), np.float32(0.9756446), np.float32(0.97553796), np.float32(0.97510004), np.float32(0.97508323), np.float32(0.9751245), np.float32(0.9760015), np.float32(0.9760424), np.float32(0.9742387), np.float32(0.975475), np.float32(0.97592396), np.float32(0.9743764), np.float32(0.9766516), np.float32(0.9764914), np.float32(0.9769719), np.float32(0.9774645), np.float32(0.97788686), np.float32(0.97625864), np.float32(0.97397184), np.float32(0.9729029), np.float32(0.97055054), np.float32(0.9687131), np.float32(0.96547234), np.float32(0.95833325), np.float32(0.9501943), np.float32(0.94162613), np.float32(0.93590623), np.float32(0.92637867), np.float32(0.91862), np.float32(0.90926373), np.float32(0.90044755), np.float32(0.8900359), np.float32(0.8760327), np.float32(0.8565712), np.float32(0.83438945), np.float32(0.80693156), np.float32(0.7803821), np.float32(0.7543593), np.float32(0.7150956), np.float32(0.702693), np.float32(0.6803597), np.float32(0.6730624), np.float32(0.6684722), np.float32(0.66739297), np.float32(0.67249876), np.float32(0.66687495), np.float32(0.6757071), np.float32(0.67650914), np.float32(0.6823653), np.float32(0.68824273), np.float32(0.68793046), np.float32(0.6865551), np.float32(0.68699145), np.float32(0.6895321), np.float32(0.68419224), np.float32(0.681474), np.float32(0.6766755), np.float32(0.6648955), np.float32(0.6664699), np.float32(0.6790429), np.float32(0.6696237), np.float32(0.6286354), np.float32(0.6140061), np.float32(0.6157989), np.float32(0.6065195), np.float32(0.5914555), np.float32(0.60325915), np.float32(0.59349394), np.float32(0.5443896), np.float32(0.5279325), np.float32(0.52637213), np.float32(0.50565815), np.float32(0.49062827), np.float32(0.5293626), np.float32(0.55209416), np.float32(0.5479178), np.float32(0.5413827), np.float32(0.5388019), np.float32(0.5439819), np.float32(0.5355372), np.float32(0.5622677), np.float32(0.54910564), np.float32(0.5368876), np.float32(0.54664594), np.float32(0.56810087), np.float32(0.58256084), np.float32(0.60029167), np.float32(0.63233083), np.float32(0.7049832), np.float32(0.7307883), np.float32(0.7653554), np.float32(0.7820881), np.float32(0.7994403), np.float32(0.8173501), np.float32(0.82200056), np.float32(0.82741797), np.float32(0.83060265), np.float32(0.8263442), np.float32(0.8262084), np.float32(0.8130929), np.float32(0.81753117), np.float32(0.8060464), np.float32(0.8309886), np.float32(0.8327663), np.float32(0.8704021)], 'MLRIYRAESYVGLREYKTAIEDLNFVISKMPNWPEVYFQKGKVLQDSGFVGDALQLFLQCLALDEDFLPAKLEVEKILCDVLSPEKLGESLKESAWNSPHIRNKPFILGSEVTASYSNLQLCPLQSLGGSDVLEPVSGGLNRAQSAHALNSTKDLAKEDGLKRVSSEPLLSGQGKGALLKRKLSFSEQDTVVCEDGRNKHKKQGESTKRDMTLACGTIPGDLIDVSDFECSLCMSLTKNVPMFVCTMAYPTVPCPLHVFEPRYRLMIRRSMETGTKQFGMCISDSQNGFADYGCMLQIRNVHFLPDGRSVVDTIGGKRFRVLRRGMKDGYCTADIEYLEDVKVADEEELKKLRELHNFVYNQACSWFQNLRNKFRSQILQHFGPMPDREENIQAMPNGPAWCWWLLAVLPVDPRYQLSVLSMMSLKDRLIKIQHILTYFSRDQSK': [np.float32(0.22139204), np.float32(0.18415986), np.float32(0.19948466), np.float32(0.21060114), np.float32(0.1981672), np.float32(0.19961019), np.float32(0.21411459), np.float32(0.20499809), np.float32(0.1915652), np.float32(0.17490663), np.float32(0.161679), np.float32(0.12772608), np.float32(0.13264358), np.float32(0.1239675), np.float32(0.11466925), np.float32(0.107336506), np.float32(0.1191402), np.float32(0.13985063), np.float32(0.12731963), np.float32(0.13610424), np.float32(0.14716563), np.float32(0.12980779), np.float32(0.118530646), np.float32(0.114951275), np.float32(0.1084645), np.float32(0.10034337), np.float32(0.08959097), np.float32(0.09005028), np.float32(0.10445995), np.float32(0.09536987), np.float32(0.10095957), np.float32(0.10841815), np.float32(0.112031706), np.float32(0.1140351), np.float32(0.11880468), np.float32(0.13028196), np.float32(0.12915047), np.float32(0.12597086), np.float32(0.12793358), np.float32(0.13124107), np.float32(0.124021985), np.float32(0.11089492), np.float32(0.101449616), np.float32(0.093431965), np.float32(0.072849125), np.float32(0.06433915), np.float32(0.058495652), np.float32(0.0554249), np.float32(0.0542935), np.float32(0.05302325), np.float32(0.058127325), np.float32(0.05567274), np.float32(0.05652236), np.float32(0.061047163), np.float32(0.06552017), np.float32(0.061832525), np.float32(0.06637384), np.float32(0.07210251), np.float32(0.066245444), np.float32(0.0659924), np.float32(0.06461434), np.float32(0.06853972), np.float32(0.06885655), np.float32(0.065852046), np.float32(0.068082646), np.float32(0.07131548), np.float32(0.07230081), np.float32(0.07013705), np.float32(0.08369335), np.float32(0.09328814), np.float32(0.088041134), np.float32(0.09164518), np.float32(0.099233426), np.float32(0.11302255), np.float32(0.12484031), np.float32(0.12697355), np.float32(0.12802021), np.float32(0.12594606), np.float32(0.120115854), np.float32(0.1215583), np.float32(0.14355184), np.float32(0.17277442), np.float32(0.16537021), np.float32(0.16127077), np.float32(0.17582949), np.float32(0.1922875), np.float32(0.1863143), np.float32(0.19218962), np.float32(0.20025067), np.float32(0.20423585), np.float32(0.23667961), np.float32(0.25436106), np.float32(0.28066683), np.float32(0.2864555), np.float32(0.31601232), np.float32(0.3111623), np.float32(0.29753283), np.float32(0.2731154), np.float32(0.31146604), np.float32(0.3008205), np.float32(0.27201435), np.float32(0.24280144), np.float32(0.2209219), np.float32(0.21699567), np.float32(0.21975157), np.float32(0.2001876), np.float32(0.20984681), np.float32(0.27847853), np.float32(0.29662162), np.float32(0.21819177), np.float32(0.47361585), np.float32(0.4644254), np.float32(0.240987), np.float32(0.38765737), np.float32(0.45373562), np.float32(0.5000652), np.float32(0.49412197), np.float32(0.5623696), np.float32(0.6417744), np.float32(0.692793), np.float32(0.78435385), np.float32(0.7083982), np.float32(0.7861444), np.float32(0.79992175), np.float32(0.86529934), np.float32(0.8704064), np.float32(0.86821336), np.float32(0.8498797), np.float32(0.9091496), np.float32(0.9193295), np.float32(0.9201073), np.float32(0.9470257), np.float32(0.950395), np.float32(0.9507432), np.float32(0.9573221), np.float32(0.96062213), np.float32(0.95895207), np.float32(0.95761013), np.float32(0.96357393), np.float32(0.9652824), np.float32(0.9671689), np.float32(0.968251), np.float32(0.9683896), np.float32(0.9669881), np.float32(0.9658531), np.float32(0.96773446), np.float32(0.96673167), np.float32(0.9678904), np.float32(0.96956295), np.float32(0.97066015), np.float32(0.97132415), np.float32(0.9727401), np.float32(0.97059256), np.float32(0.969409), np.float32(0.9687622), np.float32(0.9702958), np.float32(0.9715584), np.float32(0.97288734), np.float32(0.97495914), np.float32(0.97498), np.float32(0.9726494), np.float32(0.971915), np.float32(0.9706143), np.float32(0.97025067), np.float32(0.9697594), np.float32(0.9684548), np.float32(0.9728263), np.float32(0.97063273), np.float32(0.9728891), np.float32(0.969835), np.float32(0.9705009), np.float32(0.96945536), np.float32(0.9686762), np.float32(0.9657209), np.float32(0.96384656), np.float32(0.9586949), np.float32(0.9590842), np.float32(0.95973873), np.float32(0.95562464), np.float32(0.95322025), np.float32(0.9637813), np.float32(0.96271515), np.float32(0.95722806), np.float32(0.95533484), np.float32(0.9502366), np.float32(0.93710446), np.float32(0.92266834), np.float32(0.9076461), np.float32(0.87610954), np.float32(0.8961352), np.float32(0.8908341), np.float32(0.9078867), np.float32(0.93457335), np.float32(0.94103974), np.float32(0.9390904), np.float32(0.9495138), np.float32(0.94747186), np.float32(0.94869053), np.float32(0.9469632), np.float32(0.9396637), np.float32(0.94209766), np.float32(0.9340591), np.float32(0.9212702), np.float32(0.90755373), np.float32(0.9154583), np.float32(0.902271), np.float32(0.8456253), np.float32(0.84419477), np.float32(0.84302837), np.float32(0.76955414), np.float32(0.69702023), np.float32(0.6003255), np.float32(0.5662269), np.float32(0.5354829), np.float32(0.5096562), np.float32(0.4378059), np.float32(0.34893203), np.float32(0.3291849), np.float32(0.2938253), np.float32(0.20571508), np.float32(0.1683027), np.float32(0.12427672), np.float32(0.10984013), np.float32(0.10650479), np.float32(0.101801135), np.float32(0.10834493), np.float32(0.11951714), np.float32(0.14595488), np.float32(0.13631558), np.float32(0.13192035), np.float32(0.13273078), np.float32(0.109976), np.float32(0.09456373), np.float32(0.08293686), np.float32(0.08153329), np.float32(0.08080025), np.float32(0.07681673), np.float32(0.075976714), np.float32(0.07812586), np.float32(0.07428116), np.float32(0.07416892), np.float32(0.0682864), np.float32(0.066527694), np.float32(0.061760504), np.float32(0.062684245), np.float32(0.06895861), np.float32(0.07090976), np.float32(0.07130482), np.float32(0.07133366), np.float32(0.07637897), np.float32(0.06998824), np.float32(0.060899973), np.float32(0.06369553), np.float32(0.06321924), np.float32(0.06150446), np.float32(0.06152103), np.float32(0.066054635), np.float32(0.07410614), np.float32(0.08024597), np.float32(0.08111083), np.float32(0.084147505), np.float32(0.09873291), np.float32(0.10235065), np.float32(0.10353825), np.float32(0.109592766), np.float32(0.10724122), np.float32(0.102357246), np.float32(0.09809096), np.float32(0.09572912), np.float32(0.08448007), np.float32(0.07743344), np.float32(0.07884818), np.float32(0.080313995), np.float32(0.081825554), np.float32(0.08811961), np.float32(0.10222863), np.float32(0.104794934), np.float32(0.10639111), np.float32(0.107764736), np.float32(0.1122065), np.float32(0.100705825), np.float32(0.0928316), np.float32(0.07950496), np.float32(0.071569376), np.float32(0.053193517), np.float32(0.049714077), np.float32(0.040155433), np.float32(0.04093825), np.float32(0.037563857), np.float32(0.039822116), np.float32(0.040857814), np.float32(0.041535515), np.float32(0.039983), np.float32(0.047101744), np.float32(0.062425874), np.float32(0.06423321), np.float32(0.06515965), np.float32(0.06439113), np.float32(0.05768554), np.float32(0.052444443), np.float32(0.05598796), np.float32(0.056543034), np.float32(0.05779844), np.float32(0.057360627), np.float32(0.058395535), np.float32(0.05961453), np.float32(0.06712396), np.float32(0.06143482), np.float32(0.06720842), np.float32(0.066610314), np.float32(0.06962797), np.float32(0.06896658), np.float32(0.06886946), np.float32(0.07417711), np.float32(0.070599504), np.float32(0.07806946), np.float32(0.09691703), np.float32(0.09226041), np.float32(0.081064224), np.float32(0.072843365), np.float32(0.06466329), np.float32(0.06908166), np.float32(0.07430828), np.float32(0.071900934), np.float32(0.07621679), np.float32(0.0724827), np.float32(0.07079412), np.float32(0.07352587), np.float32(0.07453859), np.float32(0.06809288), np.float32(0.07231301), np.float32(0.07822752), np.float32(0.077059075), np.float32(0.08385644), np.float32(0.09980875), np.float32(0.11087416), np.float32(0.10715234), np.float32(0.10145826), np.float32(0.11176354), np.float32(0.11415633), np.float32(0.09500432), np.float32(0.09602393), np.float32(0.113034785), np.float32(0.11031613), np.float32(0.11062065), np.float32(0.11668775), np.float32(0.115782216), np.float32(0.11251879), np.float32(0.10016635), np.float32(0.107601285), np.float32(0.11403897), np.float32(0.10417443), np.float32(0.09454606), np.float32(0.10898685), np.float32(0.10165427), np.float32(0.092054754), np.float32(0.08861464), np.float32(0.09803344), np.float32(0.08392022), np.float32(0.07496948), np.float32(0.088003546), np.float32(0.09855215), np.float32(0.0834144), np.float32(0.07796577), np.float32(0.09110847), np.float32(0.088445514), np.float32(0.08099447), np.float32(0.08300221), np.float32(0.098895326), np.float32(0.09315724), np.float32(0.08706622), np.float32(0.09944745), np.float32(0.12160261), np.float32(0.11224796), np.float32(0.12237939), np.float32(0.1321789), np.float32(0.13664158), np.float32(0.14671884), np.float32(0.17203541), np.float32(0.20877945), np.float32(0.2039639), np.float32(0.2149619), np.float32(0.22518866), np.float32(0.2426095), np.float32(0.21122703), np.float32(0.18983375), np.float32(0.18787822), np.float32(0.1909196), np.float32(0.1968189), np.float32(0.1577937), np.float32(0.15304439), np.float32(0.14975151), np.float32(0.13301526), np.float32(0.13678531), np.float32(0.12751627), np.float32(0.120683864), np.float32(0.09952076), np.float32(0.0974496), np.float32(0.096459985), np.float32(0.0882221), np.float32(0.07707982), np.float32(0.065742314), np.float32(0.05798276), np.float32(0.05240382), np.float32(0.054180324), np.float32(0.061040085), np.float32(0.049972195), np.float32(0.04925073), np.float32(0.053907387), np.float32(0.06780372), np.float32(0.11755898), np.float32(0.11104383), np.float32(0.10461459), np.float32(0.10282864), np.float32(0.120647736), np.float32(0.1445458), np.float32(0.14525715), np.float32(0.16160308), np.float32(0.16414662), np.float32(0.15942197), np.float32(0.15922844), np.float32(0.15816966), np.float32(0.14120837), np.float32(0.11209816), np.float32(0.104157746), np.float32(0.08928157), np.float32(0.078361526), np.float32(0.072064266), np.float32(0.089007154), np.float32(0.12873025), np.float32(0.14910801), np.float32(0.15195824), np.float32(0.16220377), np.float32(0.1657906), np.float32(0.20885122), np.float32(0.21850003), np.float32(0.3080463), np.float32(0.33752352), np.float32(0.3432483), np.float32(0.39854246), np.float32(0.39934042), np.float32(0.39866787), np.float32(0.3653398), np.float32(0.32265675), np.float32(0.3953252)], 'APSISRIQRWLTTLTSVVSKLDRTHSVLVNKVLSLPWTVMDDQFVAVYSRFVHGLVSARSEWIHLVVEKVVQGLHYLLPKEITRRLIYQRLHSLLRSILRLVPTLPSILWPILESSYPNKRENRDAHTCYTANLLKITTYCDELMEQIVKLTIDRCVKLDVEIQVEVEDWEDDDEPEPEDDAELDAGECLELDDLSSDDGQSSDENEPTNAPSPASIRKVKELAAKLDGILRCILDHLHAAPEPRFQAEKELFFDVLLSSFESCILRTQRTRHTQFVIFWYASVHPDFADSLLATLVECALYAYDDSTHPIVTRVASLGYIASLVSRARYIDKQTTRHVVSLLCARLEAGLVGEGNGNSYALWYSIAQAVFYIFCFRWKDLLVGEDEEIEDEDSLSPGKQVGRWLTGLKVLERAVSSHLNPLKACAPTVVSQFAKVAHQTNFIYCYNILRSNDRSGLNSSGKSRMDSFFPFDPCRLPLTLVYLEKIYRVWEGAPGDAEDGDEEDEDDEDED': [np.float32(0.007655402), np.float32(0.430961), np.float32(0.44551495), np.float32(0.44826305), np.float32(0.44229177), np.float32(0.4361057), np.float32(0.3586849), np.float32(0.37551558), np.float32(0.34910613), np.float32(0.30960897), np.float32(0.2875051), np.float32(0.29264307), np.float32(0.3072009), np.float32(0.24587148), np.float32(0.21921253), np.float32(0.17704487), np.float32(0.2002545), np.float32(0.19628929), np.float32(0.18967049), np.float32(0.2667449), np.float32(0.28895485), np.float32(0.2553363), np.float32(0.23029217), np.float32(0.2720697), np.float32(0.2698828), np.float32(0.28139114), np.float32(0.30233544), np.float32(0.2860556), np.float32(0.2739259), np.float32(0.24656205), np.float32(0.23603798), np.float32(0.2583531), np.float32(0.24161711), np.float32(0.2162126), np.float32(0.20115362), np.float32(0.16021098), np.float32(0.10875554), np.float32(0.10182193), np.float32(0.11784638), np.float32(0.105321825), np.float32(0.114472), np.float32(0.111082464), np.float32(0.13206135), np.float32(0.12745951), np.float32(0.11958314), np.float32(0.16401084), np.float32(0.14276049), np.float32(0.15338823), np.float32(0.12900697), np.float32(0.18340424), np.float32(0.17009565), np.float32(0.1657128), np.float32(0.15882376), np.float32(0.13845809), np.float32(0.10341361), np.float32(0.088868156), np.float32(0.09814987), np.float32(0.10335048), np.float32(0.0952638), np.float32(0.09778067), np.float32(0.11904821), np.float32(0.119796924), np.float32(0.098878525), np.float32(0.09733919), np.float32(0.10405561), np.float32(0.12132463), np.float32(0.14817294), np.float32(0.1200836), np.float32(0.13846816), np.float32(0.13947253), np.float32(0.13241082), np.float32(0.11022616), np.float32(0.12705031), np.float32(0.13953274), np.float32(0.13711198), np.float32(0.16890635), np.float32(0.17771964), np.float32(0.17662375), np.float32(0.16409618), np.float32(0.17583577), np.float32(0.22297555), np.float32(0.23559289), np.float32(0.2139006), np.float32(0.2582079), np.float32(0.26419872), np.float32(0.22635406), np.float32(0.27050865), np.float32(0.22739905), np.float32(0.17567344), np.float32(0.17357653), np.float32(0.15435702), np.float32(0.15027702), np.float32(0.1440119), np.float32(0.11521354), np.float32(0.10303185), np.float32(0.087411515), np.float32(0.088835455), np.float32(0.05745443), np.float32(0.04437948), np.float32(0.05574478), np.float32(0.044811286), np.float32(0.029354481), np.float32(0.031428628), np.float32(0.040788952), np.float32(0.044186294), np.float32(0.04442287), np.float32(0.055467393), np.float32(0.07386428), np.float32(0.08142849), np.float32(0.1002305), np.float32(0.13335393), np.float32(0.16133386), np.float32(0.20299746), np.float32(0.21681991), np.float32(0.27170664), np.float32(0.2718192), np.float32(0.31155777), np.float32(0.26346317), np.float32(0.23819855), np.float32(0.21530725), np.float32(0.2198573), np.float32(0.19708294), np.float32(0.18240447), np.float32(0.17750059), np.float32(0.19315384), np.float32(0.1816239), np.float32(0.15548484), np.float32(0.15741658), np.float32(0.14922933), np.float32(0.13012703), np.float32(0.118863255), np.float32(0.113593854), np.float32(0.096127056), np.float32(0.07825124), np.float32(0.07170011), np.float32(0.06976396), np.float32(0.057753213), np.float32(0.052108306), np.float32(0.06020877), np.float32(0.05559954), np.float32(0.051206235), np.float32(0.052583143), np.float32(0.05687041), np.float32(0.059831187), np.float32(0.06417216), np.float32(0.06992298), np.float32(0.07979237), np.float32(0.08147346), np.float32(0.08409625), np.float32(0.093218744), np.float32(0.09813719), np.float32(0.10435887), np.float32(0.11704028), np.float32(0.1534506), np.float32(0.18065625), np.float32(0.18372966), np.float32(0.24287052), np.float32(0.31940046), np.float32(0.32681715), np.float32(0.3582568), np.float32(0.44149053), np.float32(0.49950007), np.float32(0.50523585), np.float32(0.55526), np.float32(0.6202558), np.float32(0.6842846), np.float32(0.68609804), np.float32(0.7279248), np.float32(0.77911884), np.float32(0.80611), np.float32(0.80928844), np.float32(0.84588486), np.float32(0.8599932), np.float32(0.87557626), np.float32(0.8918956), np.float32(0.91469336), np.float32(0.92616725), np.float32(0.9408034), np.float32(0.94943815), np.float32(0.95761734), np.float32(0.96373206), np.float32(0.9676283), np.float32(0.9722096), np.float32(0.9746919), np.float32(0.9755166), np.float32(0.97569954), np.float32(0.97684276), np.float32(0.9777434), np.float32(0.9777159), np.float32(0.97853506), np.float32(0.97898567), np.float32(0.9767239), np.float32(0.974555), np.float32(0.97393113), np.float32(0.97077787), np.float32(0.9715442), np.float32(0.97202253), np.float32(0.9727241), np.float32(0.97414184), np.float32(0.97613233), np.float32(0.97551185), np.float32(0.976265), np.float32(0.9760393), np.float32(0.97435474), np.float32(0.96934044), np.float32(0.96453035), np.float32(0.95442814), np.float32(0.9464167), np.float32(0.9261101), np.float32(0.9124874), np.float32(0.88929313), np.float32(0.8514404), np.float32(0.815724), np.float32(0.7967506), np.float32(0.7694185), np.float32(0.7036816), np.float32(0.6645254), np.float32(0.52769125), np.float32(0.4311747), np.float32(0.33579898), np.float32(0.2935785), np.float32(0.24049985), np.float32(0.15001205), np.float32(0.10084614), np.float32(0.09197377), np.float32(0.08796269), np.float32(0.072790556), np.float32(0.072126485), np.float32(0.079983875), np.float32(0.08126127), np.float32(0.0746658), np.float32(0.0741408), np.float32(0.08920338), np.float32(0.086449794), np.float32(0.081597105), np.float32(0.09409192), np.float32(0.10761062), np.float32(0.107759565), np.float32(0.11108726), np.float32(0.12224475), np.float32(0.116699025), np.float32(0.09918651), np.float32(0.09777318), np.float32(0.10906518), np.float32(0.09611988), np.float32(0.09318405), np.float32(0.09251077), np.float32(0.10348113), np.float32(0.09533803), np.float32(0.08990716), np.float32(0.096426636), np.float32(0.08558857), np.float32(0.07366106), np.float32(0.06550653), np.float32(0.05907224), np.float32(0.05519742), np.float32(0.049420834), np.float32(0.04740606), np.float32(0.05035287), np.float32(0.04879777), np.float32(0.048706643), np.float32(0.04585145), np.float32(0.044480667), np.float32(0.04037715), np.float32(0.034604024), np.float32(0.03455391), np.float32(0.034771502), np.float32(0.03203179), np.float32(0.031274095), np.float32(0.032677278), np.float32(0.032561786), np.float32(0.029495709), np.float32(0.032075115), np.float32(0.034637585), np.float32(0.03633614), np.float32(0.037931047), np.float32(0.0392319), np.float32(0.0383455), np.float32(0.036812395), np.float32(0.035340104), np.float32(0.031516667), np.float32(0.029431561), np.float32(0.023587875), np.float32(0.019751742), np.float32(0.015132896), np.float32(0.013798219), np.float32(0.014033695), np.float32(0.013023224), np.float32(0.013271508), np.float32(0.014314635), np.float32(0.016709512), np.float32(0.016664242), np.float32(0.017973918), np.float32(0.021996891), np.float32(0.026389029), np.float32(0.030050438), np.float32(0.031286437), np.float32(0.031171994), np.float32(0.031097326), np.float32(0.025380794), np.float32(0.027507748), np.float32(0.026472317), np.float32(0.02402063), np.float32(0.022158783), np.float32(0.02275844), np.float32(0.026039034), np.float32(0.024115993), np.float32(0.02389673), np.float32(0.025326256), np.float32(0.02618425), np.float32(0.025291715), np.float32(0.026988087), np.float32(0.027584085), np.float32(0.029893385), np.float32(0.030177847), np.float32(0.040448926), np.float32(0.03959277), np.float32(0.03562088), np.float32(0.03361508), np.float32(0.029904615), np.float32(0.030803708), np.float32(0.032220304), np.float32(0.037129495), np.float32(0.041326627), np.float32(0.044905294), np.float32(0.050441526), np.float32(0.05220977), np.float32(0.052324545), np.float32(0.046772335), np.float32(0.047103446), np.float32(0.045073014), np.float32(0.04192899), np.float32(0.03880737), np.float32(0.042674806), np.float32(0.04442863), np.float32(0.04231009), np.float32(0.04760458), np.float32(0.05361256), np.float32(0.051219814), np.float32(0.048257913), np.float32(0.054757327), np.float32(0.054594845), np.float32(0.057962466), np.float32(0.06582284), np.float32(0.066870995), np.float32(0.062188737), np.float32(0.059788406), np.float32(0.055736285), np.float32(0.053024687), np.float32(0.049548205), np.float32(0.043531016), np.float32(0.04286856), np.float32(0.044089414), np.float32(0.044091877), np.float32(0.04235063), np.float32(0.04222836), np.float32(0.04237707), np.float32(0.038951628), np.float32(0.036261916), np.float32(0.036489584), np.float32(0.031374954), np.float32(0.027665222), np.float32(0.024516901), np.float32(0.020439927), np.float32(0.01845957), np.float32(0.018503767), np.float32(0.015853118), np.float32(0.015165017), np.float32(0.013916832), np.float32(0.012488712), np.float32(0.012609658), np.float32(0.0145364255), np.float32(0.013698179), np.float32(0.017788904), np.float32(0.023898434), np.float32(0.032107443), np.float32(0.040298957), np.float32(0.045691554), np.float32(0.057710905), np.float32(0.06856588), np.float32(0.083837554), np.float32(0.11012035), np.float32(0.10701417), np.float32(0.1290755), np.float32(0.16407493), np.float32(0.223797), np.float32(0.23530233), np.float32(0.32944188), np.float32(0.3710782), np.float32(0.32692477), np.float32(0.3433443), np.float32(0.36189172), np.float32(0.35288954), np.float32(0.39337453), np.float32(0.40623522), np.float32(0.38226295), np.float32(0.36347345), np.float32(0.34488332), np.float32(0.3349487), np.float32(0.26922247), np.float32(0.24007125), np.float32(0.26213282), np.float32(0.24912794), np.float32(0.18105122), np.float32(0.14255291), np.float32(0.11436928), np.float32(0.096527286), np.float32(0.08272019), np.float32(0.08408202), np.float32(0.07592503), np.float32(0.06739277), np.float32(0.067935966), np.float32(0.06590425), np.float32(0.06949953), np.float32(0.065010704), np.float32(0.067210786), np.float32(0.07255264), np.float32(0.07563705), np.float32(0.070065066), np.float32(0.072757654), np.float32(0.08643759), np.float32(0.07585552), np.float32(0.07452199), np.float32(0.09147475), np.float32(0.091169596), np.float32(0.084404714), np.float32(0.08867452), np.float32(0.107997075), np.float32(0.09971354), np.float32(0.09887204), np.float32(0.08548521), np.float32(0.08193729), np.float32(0.073212706), np.float32(0.05687876), np.float32(0.051593203), np.float32(0.046214357), np.float32(0.03853022), np.float32(0.03545629), np.float32(0.036496885), np.float32(0.040642094), np.float32(0.041555364), np.float32(0.04981654), np.float32(0.059940357), np.float32(0.06264169), np.float32(0.065596975), np.float32(0.07483362), np.float32(0.081763096), np.float32(0.091323465), np.float32(0.10787485), np.float32(0.13349976), np.float32(0.1532049), np.float32(0.15909578), np.float32(0.16366802), np.float32(0.16684549), np.float32(0.17390099), np.float32(0.18447974), np.float32(0.17806448), np.float32(0.18830524), np.float32(0.2532135), np.float32(0.25396326), np.float32(0.2831564), np.float32(0.3369979), np.float32(0.32227618), np.float32(0.31876364), np.float32(0.2792641), np.float32(0.27417418), np.float32(0.24825056), np.float32(0.2103311), np.float32(0.17727688), np.float32(0.16345587), np.float32(0.13001259), np.float32(0.09815411), np.float32(0.08827891), np.float32(0.07952399), np.float32(0.06413229), np.float32(0.0594239), np.float32(0.06290363), np.float32(0.06509942), np.float32(0.067526735), np.float32(0.080141746), np.float32(0.08661628), np.float32(0.10542573), np.float32(0.109438546), np.float32(0.14791138), np.float32(0.164816), np.float32(0.17318064), np.float32(0.21834435), np.float32(0.2851503), np.float32(0.32717457), np.float32(0.3479795), np.float32(0.40425926), np.float32(0.5168292), np.float32(0.597233), np.float32(0.6422839), np.float32(0.7173402), np.float32(0.7719167), np.float32(0.8218251), np.float32(0.8379066), np.float32(0.8817638), np.float32(0.903951), np.float32(0.9250453), np.float32(0.93933696), np.float32(0.958008), np.float32(0.9650555), np.float32(0.9676116), np.float32(0.97126645), np.float32(0.9772611), np.float32(0.97259694), np.float32(0.97358984), np.float32(0.97427475), np.float32(0.9740192)], 'MANRTSDLAGRVDPAQSFDIEALLRYASANVHGFPSNISNFTLSQFGHGQSNPTFLIEARSGTFAKKYVLRKKPHGKLLASAHAVEREYEVLHALGTHTQVPVPKVFCLCTDSSVIGTPFYIMEYLEGRIFIDPNLPDVSPKRRRDICRAVSQALASVHSANVDAIGLGNYGKRKDYCKRQVERWAKQYLLSTGEGKSRRNPKMLELVDWLRQHIPLEDSLGETAGLVHGDFRIDNVVFHPTEDRVIGILDWELSTLGNQMSDVAYSCLSYFVNISLEDLDGSDGFERSSFPEGIPSLPEYLADYCSAAGRPWPVDQWKFYIAFSLFRGASIFAGIHSRWIMGNASGGERARFAGEKADSFIKTAWLFIQRKSVLPLHPPSETTREDNIGIFGSESQIQVTPTSGKFVPSEKVQDLRDKLIKFMEDHIYPKESDFYKLAQSTMRWTIHPDEEKLKDLAKREGLWNLWIPFDSAARAREVIFGSGNDSLVENKFNRLLGAGLSNLEYGYLCEIMGRSICAPQIFNCGAPDTGNMEVLLRYGNEEQIKEWLVPLLEGKTRSGFAMTEPQVASSDATNIECSIKRHGDSYIINGKKWWTSGAMDPRCKLLIVMGKTDLTAPKHKQQSMILVDINTPGIMIKRPLTVFGFDDAPHGHAEIFFENVSVPANNILLGEGRGFEIAQGRLGPGRLHHCMRLIGAAERGMQMMVQRALERRAFGKLIAEHGAFLSDVAKCRIELEKTRLLVLEAADQLDRLGNKKARATIAMAKVAAPNMALMVLDTAMQVHGAAGVSGDTVLAHLWATARTLRIADGPDEVHLGTIAKTELRKSRL': [np.float32(0.93185335), np.float32(0.936146), np.float32(0.9038218), np.float32(0.9115903), np.float32(0.91079366), np.float32(0.8549785), np.float32(0.7870318), np.float32(0.7057632), np.float32(0.7241126), np.float32(0.6779128), np.float32(0.66130745), np.float32(0.58748347), np.float32(0.4877775), np.float32(0.48558348), np.float32(0.4369627), np.float32(0.3502934), np.float32(0.28682378), np.float32(0.22269157), np.float32(0.18953334), np.float32(0.17245352), np.float32(0.18176937), np.float32(0.16324532), np.float32(0.14789324), np.float32(0.12744245), np.float32(0.118377976), np.float32(0.12063874), np.float32(0.095887184), np.float32(0.09127384), np.float32(0.09599557), np.float32(0.08409589), np.float32(0.08409101), np.float32(0.08029319), np.float32(0.08635009), np.float32(0.087515526), np.float32(0.091294065), np.float32(0.09865855), np.float32(0.103737034), np.float32(0.105928235), np.float32(0.10618563), np.float32(0.11635393), np.float32(0.11290198), np.float32(0.10217962), np.float32(0.0937803), np.float32(0.084987715), np.float32(0.079007454), np.float32(0.06682566), np.float32(0.06465509), np.float32(0.058265638), np.float32(0.057531815), np.float32(0.05462179), np.float32(0.060683005), np.float32(0.06046043), np.float32(0.054046575), np.float32(0.057124496), np.float32(0.06251745), np.float32(0.08136112), np.float32(0.08896986), np.float32(0.08750686), np.float32(0.08190057), np.float32(0.08490968), np.float32(0.08468108), np.float32(0.08861744), np.float32(0.089959845), np.float32(0.09127012), np.float32(0.09153526), np.float32(0.09791212), np.float32(0.09719273), np.float32(0.10313987), np.float32(0.10257698), np.float32(0.10085032), np.float32(0.09439338), np.float32(0.0996354), np.float32(0.09222154), np.float32(0.08799555), np.float32(0.091571614), np.float32(0.09427069), np.float32(0.098623596), np.float32(0.09800897), np.float32(0.09880112), np.float32(0.08687837), np.float32(0.09218301), np.float32(0.09953898), np.float32(0.101163365), np.float32(0.094702534), np.float32(0.0869419), np.float32(0.088578396), np.float32(0.08594701), np.float32(0.08342854), np.float32(0.08916443), np.float32(0.07817137), np.float32(0.08569232), np.float32(0.08727216), np.float32(0.08568464), np.float32(0.0836017), np.float32(0.07636881), np.float32(0.06710356), np.float32(0.06018523), np.float32(0.056858905), np.float32(0.049568903), np.float32(0.04713233), np.float32(0.046800043), np.float32(0.04929718), np.float32(0.04792499), np.float32(0.048919443), np.float32(0.05135018), np.float32(0.04891111), np.float32(0.04707039), np.float32(0.04608168), np.float32(0.044046167), np.float32(0.03845399), np.float32(0.032830786), np.float32(0.02905815), np.float32(0.02474513), np.float32(0.02385589), np.float32(0.021548707), np.float32(0.023052298), np.float32(0.023503825), np.float32(0.021629369), np.float32(0.022791874), np.float32(0.023569817), np.float32(0.024462825), np.float32(0.027988855), np.float32(0.033610493), np.float32(0.0382072), np.float32(0.038061403), np.float32(0.041468915), np.float32(0.047210693), np.float32(0.050143108), np.float32(0.05318002), np.float32(0.05968911), np.float32(0.07254673), np.float32(0.076316), np.float32(0.07835013), np.float32(0.0875394), np.float32(0.09794695), np.float32(0.09894325), np.float32(0.09022928), np.float32(0.10510092), np.float32(0.09967947), np.float32(0.087141275), np.float32(0.0809942), np.float32(0.08690826), np.float32(0.08579375), np.float32(0.08010552), np.float32(0.08534605), np.float32(0.09182758), np.float32(0.08527126), np.float32(0.078704834), np.float32(0.08147665), np.float32(0.077606976), np.float32(0.07078619), np.float32(0.06493411), np.float32(0.066364355), np.float32(0.05975469), np.float32(0.047099084), np.float32(0.042855542), np.float32(0.041609403), np.float32(0.03670199), np.float32(0.034631256), np.float32(0.039120372), np.float32(0.04887981), np.float32(0.05029753), np.float32(0.057339475), np.float32(0.07161404), np.float32(0.08836303), np.float32(0.07647065), np.float32(0.07668662), np.float32(0.087714314), np.float32(0.10337076), np.float32(0.10739082), np.float32(0.09940693), np.float32(0.11373525), np.float32(0.11516096), np.float32(0.09955657), np.float32(0.082720496), np.float32(0.08610895), np.float32(0.087291636), np.float32(0.075827144), np.float32(0.0772275), np.float32(0.07334453), np.float32(0.0740483), np.float32(0.071298), np.float32(0.06934244), np.float32(0.07358822), np.float32(0.075128645), np.float32(0.07640942), np.float32(0.08161822), np.float32(0.08804676), np.float32(0.09253869), np.float32(0.10068915), np.float32(0.11182828), np.float32(0.11144179), np.float32(0.09514466), np.float32(0.09295742), np.float32(0.10060965), np.float32(0.08686799), np.float32(0.072456144), np.float32(0.07729648), np.float32(0.078644656), np.float32(0.06457318), np.float32(0.06446316), np.float32(0.07912453), np.float32(0.08041803), np.float32(0.07218067), np.float32(0.0726929), np.float32(0.07027621), np.float32(0.0711558), np.float32(0.069998376), np.float32(0.06967687), np.float32(0.06053693), np.float32(0.057037454), np.float32(0.05742408), np.float32(0.055816367), np.float32(0.054543298), np.float32(0.056369863), np.float32(0.050230477), np.float32(0.061157763), np.float32(0.06590082), np.float32(0.07301474), np.float32(0.08278514), np.float32(0.08816212), np.float32(0.10064454), np.float32(0.09751841), np.float32(0.116615236), np.float32(0.09797936), np.float32(0.084760256), np.float32(0.060945056), np.float32(0.07145149), np.float32(0.06516864), np.float32(0.07077265), np.float32(0.07089622), np.float32(0.06762118), np.float32(0.06883642), np.float32(0.065571405), np.float32(0.06023317), np.float32(0.050479397), np.float32(0.04493458), np.float32(0.04160116), np.float32(0.036476836), np.float32(0.03691382), np.float32(0.037041783), np.float32(0.037359517), np.float32(0.032909032), np.float32(0.0340328), np.float32(0.038680162), np.float32(0.034353185), np.float32(0.040974285), np.float32(0.044000853), np.float32(0.04633986), np.float32(0.046538368), np.float32(0.047551807), np.float32(0.053408984), np.float32(0.05016139), np.float32(0.04782481), np.float32(0.04143111), np.float32(0.03739245), np.float32(0.03255619), np.float32(0.02892132), np.float32(0.02847928), np.float32(0.029312624), np.float32(0.027776338), np.float32(0.029015424), np.float32(0.029390011), np.float32(0.027411109), np.float32(0.02637126), np.float32(0.025213134), np.float32(0.029820796), np.float32(0.03163977), np.float32(0.030455863), np.float32(0.036071375), np.float32(0.03708878), np.float32(0.03749996), np.float32(0.04069932), np.float32(0.048248604), np.float32(0.05013597), np.float32(0.051055633), np.float32(0.067213625), np.float32(0.08675957), np.float32(0.10159737), np.float32(0.101670705), np.float32(0.12537287), np.float32(0.17045432), np.float32(0.21892653), np.float32(0.21057244), np.float32(0.2120199), np.float32(0.21592152), np.float32(0.21120742), np.float32(0.23205733), np.float32(0.23641343), np.float32(0.24771602), np.float32(0.21748713), np.float32(0.20677216), np.float32(0.23572807), np.float32(0.17121175), np.float32(0.12862152), np.float32(0.1270289), np.float32(0.11588849), np.float32(0.11931006), np.float32(0.106158614), np.float32(0.10779269), np.float32(0.10537083), np.float32(0.09279484), np.float32(0.088501856), np.float32(0.08737109), np.float32(0.075209096), np.float32(0.0647129), np.float32(0.060110103), np.float32(0.06523191), np.float32(0.0541509), np.float32(0.048434764), np.float32(0.05329774), np.float32(0.05174141), np.float32(0.04104766), np.float32(0.037809037), np.float32(0.044043377), np.float32(0.04501417), np.float32(0.0561111), np.float32(0.06190734), np.float32(0.068659924), np.float32(0.057448003), np.float32(0.053082574), np.float32(0.048739497), np.float32(0.039476633), np.float32(0.035694893), np.float32(0.030485792), np.float32(0.04323944), np.float32(0.04135364), np.float32(0.056713402), np.float32(0.044572398), np.float32(0.03782638), np.float32(0.044466764), np.float32(0.032430045), np.float32(0.032894574), np.float32(0.032903798), np.float32(0.037184093), np.float32(0.041668646), np.float32(0.045939263), np.float32(0.055956267), np.float32(0.060098525), np.float32(0.060914204), np.float32(0.064054266), np.float32(0.06485478), np.float32(0.063746534), np.float32(0.060228873), np.float32(0.07048324), np.float32(0.07290184), np.float32(0.07106164), np.float32(0.08095514), np.float32(0.10026908), np.float32(0.09319705), np.float32(0.103107214), np.float32(0.11054931), np.float32(0.10388325), np.float32(0.09649949), np.float32(0.0888267), np.float32(0.0916195), np.float32(0.08732651), np.float32(0.07726185), np.float32(0.07103461), np.float32(0.068676665), np.float32(0.06934332), np.float32(0.06859218), np.float32(0.066107705), np.float32(0.06820643), np.float32(0.070593365), np.float32(0.07033864), np.float32(0.0773537), np.float32(0.08156566), np.float32(0.09569303), np.float32(0.10603637), np.float32(0.12591337), np.float32(0.14191572), np.float32(0.1529617), np.float32(0.1700443), np.float32(0.1826918), np.float32(0.20286287), np.float32(0.21581878), np.float32(0.22975606), np.float32(0.22013919), np.float32(0.2466984), np.float32(0.26358005), np.float32(0.3684645), np.float32(0.44712707), np.float32(0.515353), np.float32(0.5526597), np.float32(0.5934649), np.float32(0.6138768), np.float32(0.59881544), np.float32(0.62126464), np.float32(0.6555593), np.float32(0.66395813), np.float32(0.72111136), np.float32(0.7085178), np.float32(0.6932454), np.float32(0.63702375), np.float32(0.6040792), np.float32(0.6697391), np.float32(0.6651481), np.float32(0.5916195), np.float32(0.59917855), np.float32(0.56534666), np.float32(0.48757145), np.float32(0.47676024), np.float32(0.46396717), np.float32(0.3974243), np.float32(0.35347614), np.float32(0.33692876), np.float32(0.33289903), np.float32(0.27327618), np.float32(0.23208971), np.float32(0.23753811), np.float32(0.17832355), np.float32(0.14805014), np.float32(0.15276627), np.float32(0.16129108), np.float32(0.14613126), np.float32(0.13324545), np.float32(0.12000241), np.float32(0.10940255), np.float32(0.10634701), np.float32(0.109908625), np.float32(0.10252366), np.float32(0.09920033), np.float32(0.08635016), np.float32(0.086572334), np.float32(0.09608349), np.float32(0.08581701), np.float32(0.07903857), np.float32(0.09248611), np.float32(0.09094276), np.float32(0.08207488), np.float32(0.07611799), np.float32(0.085928336), np.float32(0.08685363), np.float32(0.07738088), np.float32(0.087072715), np.float32(0.10290076), np.float32(0.09666484), np.float32(0.088566475), np.float32(0.09153671), np.float32(0.10150568), np.float32(0.10369442), np.float32(0.09018513), np.float32(0.08409774), np.float32(0.0826168), np.float32(0.074526496), np.float32(0.07493369), np.float32(0.087704346), np.float32(0.09626612), np.float32(0.096698634), np.float32(0.10340337), np.float32(0.10151079), np.float32(0.0987019), np.float32(0.10292999), np.float32(0.10153998), np.float32(0.10136284), np.float32(0.08908169), np.float32(0.08769981), np.float32(0.08607937), np.float32(0.09376599), np.float32(0.0919657), np.float32(0.087337), np.float32(0.08464763), np.float32(0.080518484), np.float32(0.07092208), np.float32(0.0677308), np.float32(0.07676696), np.float32(0.06765649), np.float32(0.06144587), np.float32(0.06267455), np.float32(0.06285289), np.float32(0.060160853), np.float32(0.06285027), np.float32(0.0626894), np.float32(0.06755836), np.float32(0.076272555), np.float32(0.077071965), np.float32(0.07065148), np.float32(0.07384513), np.float32(0.082854375), np.float32(0.088873774), np.float32(0.087507986), np.float32(0.09362314), np.float32(0.09886914), np.float32(0.09540077), np.float32(0.087764226), np.float32(0.09285142), np.float32(0.084148996), np.float32(0.09264892), np.float32(0.085649215), np.float32(0.08362846), np.float32(0.08554589), np.float32(0.08285464), np.float32(0.08614071), np.float32(0.07598849), np.float32(0.06755708), np.float32(0.059441317), np.float32(0.049274012), np.float32(0.042667996), np.float32(0.041289784), np.float32(0.039454177), np.float32(0.040314026), np.float32(0.038384266), np.float32(0.036855187), np.float32(0.03611623), np.float32(0.0380075), np.float32(0.036309246), np.float32(0.033715878), np.float32(0.03798946), np.float32(0.039760236), np.float32(0.03483168), np.float32(0.032673623), np.float32(0.034740012), np.float32(0.039591916), np.float32(0.043201286), np.float32(0.044970825), np.float32(0.0526277), np.float32(0.06060372), np.float32(0.06534895), np.float32(0.07359614), np.float32(0.0767266), np.float32(0.07175912), np.float32(0.08101462), np.float32(0.07218208), np.float32(0.06760872), np.float32(0.06412584), np.float32(0.062603734), np.float32(0.058403227), np.float32(0.057043295), np.float32(0.058836494), np.float32(0.07230581), np.float32(0.08518386), np.float32(0.08966259), np.float32(0.08002885), np.float32(0.08734215), np.float32(0.095423), np.float32(0.08033162), np.float32(0.07345666), np.float32(0.062061988), np.float32(0.061431643), np.float32(0.054405376), np.float32(0.047871973), np.float32(0.04850834), np.float32(0.0460184), np.float32(0.048206482), np.float32(0.05288219), np.float32(0.056593448), np.float32(0.06330907), np.float32(0.07215764), np.float32(0.077287756), np.float32(0.07849322), np.float32(0.083082885), np.float32(0.08894081), np.float32(0.09888929), np.float32(0.11300293), np.float32(0.119907364), np.float32(0.12329928), np.float32(0.14836268), np.float32(0.16761766), np.float32(0.16543064), np.float32(0.20269036), np.float32(0.229823), np.float32(0.2255925), np.float32(0.22556934), np.float32(0.22320588), np.float32(0.23515391), np.float32(0.21634412), np.float32(0.19154754), np.float32(0.15918958), np.float32(0.15334272), np.float32(0.16065428), np.float32(0.17250137), np.float32(0.16876528), np.float32(0.19735728), np.float32(0.16523461), np.float32(0.14739554), np.float32(0.11464159), np.float32(0.092162184), np.float32(0.08983862), np.float32(0.07980351), np.float32(0.08092465), np.float32(0.07909386), np.float32(0.066702396), np.float32(0.05964217), np.float32(0.051727243), np.float32(0.04927281), np.float32(0.050605044), np.float32(0.050603505), np.float32(0.055948216), np.float32(0.059491407), np.float32(0.06519775), np.float32(0.07603025), np.float32(0.07618574), np.float32(0.06814601), np.float32(0.05745098), np.float32(0.052294936), np.float32(0.04319964), np.float32(0.037020333), np.float32(0.033044625), np.float32(0.035145532), np.float32(0.03969125), np.float32(0.042321518), np.float32(0.044516347), np.float32(0.04352102), np.float32(0.044847596), np.float32(0.042585257), np.float32(0.048718233), np.float32(0.063382134), np.float32(0.06865513), np.float32(0.07105886), np.float32(0.07771426), np.float32(0.07795992), np.float32(0.07114673), np.float32(0.060934357), np.float32(0.053813357), np.float32(0.043646574), np.float32(0.03977893), np.float32(0.039856408), np.float32(0.04018117), np.float32(0.045532376), np.float32(0.050767314), np.float32(0.061989058), np.float32(0.070081554), np.float32(0.07142707), np.float32(0.06358227), np.float32(0.059259247), np.float32(0.05550313), np.float32(0.052664373), np.float32(0.045897596), np.float32(0.040780887), np.float32(0.0341193), np.float32(0.028507873), np.float32(0.026324352), np.float32(0.023704303), np.float32(0.021300763), np.float32(0.022094913), np.float32(0.026571559), np.float32(0.030324385), np.float32(0.03439679), np.float32(0.041942615), np.float32(0.05346712), np.float32(0.057232015), np.float32(0.057553653), np.float32(0.05457292), np.float32(0.05107638), np.float32(0.04681117), np.float32(0.043495268), np.float32(0.04664635), np.float32(0.04937396), np.float32(0.050942563), np.float32(0.051670544), np.float32(0.048384346), np.float32(0.05047445), np.float32(0.055609096), np.float32(0.060557324), np.float32(0.06220069), np.float32(0.06022457), np.float32(0.05974807), np.float32(0.05815183), np.float32(0.052629877), np.float32(0.050860964), np.float32(0.051806886), np.float32(0.05014306), np.float32(0.043313716), np.float32(0.038763087), np.float32(0.036960535), np.float32(0.03684439), np.float32(0.036820944), np.float32(0.041906167), np.float32(0.04292518), np.float32(0.04905101), np.float32(0.04885072), np.float32(0.04679165), np.float32(0.051587522), np.float32(0.06042814), np.float32(0.065323226), np.float32(0.059218336), np.float32(0.056052025), np.float32(0.05676088), np.float32(0.052252907), np.float32(0.050161276), np.float32(0.0530179), np.float32(0.05431945), np.float32(0.046868555), np.float32(0.044497024), np.float32(0.041869), np.float32(0.03799197), np.float32(0.046274263), np.float32(0.050293494), np.float32(0.053405296), np.float32(0.051603816), np.float32(0.04941417), np.float32(0.047475982), np.float32(0.04322751), np.float32(0.03852478), np.float32(0.03972145), np.float32(0.0470781), np.float32(0.04059987), np.float32(0.040358134), np.float32(0.04507382), np.float32(0.046407685), np.float32(0.04058316), np.float32(0.04681291), np.float32(0.046207286), np.float32(0.047035966), np.float32(0.05164521), np.float32(0.053447172), np.float32(0.05211911), np.float32(0.057415836), np.float32(0.066248514), np.float32(0.07114627), np.float32(0.06919717), np.float32(0.06741299), np.float32(0.06551757), np.float32(0.07322168), np.float32(0.07685713), np.float32(0.07455265), np.float32(0.081329785), np.float32(0.091790564), np.float32(0.10494484), np.float32(0.08266002), np.float32(0.08156068), np.float32(0.09288227), np.float32(0.09596641), np.float32(0.08514496), np.float32(0.085254505), np.float32(0.1007706), np.float32(0.09445044), np.float32(0.102035396), np.float32(0.10632201), np.float32(0.10372905), np.float32(0.09552928), np.float32(0.09207363), np.float32(0.08708762), np.float32(0.07588755), np.float32(0.066005416), np.float32(0.0635535), np.float32(0.06759595), np.float32(0.06866921), np.float32(0.066728115), np.float32(0.0750071), np.float32(0.08076483), np.float32(0.0838804), np.float32(0.084562406), np.float32(0.10494002), np.float32(0.12293691), np.float32(0.124480866), np.float32(0.1344062), np.float32(0.13690583), np.float32(0.13734186), np.float32(0.11799633), np.float32(0.12672216), np.float32(0.12384146), np.float32(0.10987548), np.float32(0.11563609), np.float32(0.114448324), np.float32(0.12525523), np.float32(0.10501438), np.float32(0.11587369), np.float32(0.13379961), np.float32(0.13498402), np.float32(0.1044707), np.float32(0.10073092), np.float32(0.090922885), np.float32(0.06505705), np.float32(0.062719405), np.float32(0.05978568), np.float32(0.052449785), np.float32(0.057185248), np.float32(0.059881344), np.float32(0.074605815), np.float32(0.051635493), np.float32(0.056628615), np.float32(0.07963498), np.float32(0.08932861), np.float32(0.09670656), np.float32(0.11456796), np.float32(0.15073982), np.float32(0.16391881), np.float32(0.16996047), np.float32(0.1666817), np.float32(0.16489197), np.float32(0.12662563), np.float32(0.103001624), np.float32(0.09157016), np.float32(0.085398264), np.float32(0.07364275), np.float32(0.06611012), np.float32(0.072297685), np.float32(0.076916695), np.float32(0.06331437), np.float32(0.0687502), np.float32(0.07064096), np.float32(0.07079056), np.float32(0.06982458), np.float32(0.07076738), np.float32(0.07433474), np.float32(0.07103598), np.float32(0.072032094), np.float32(0.08361622), np.float32(0.08408895), np.float32(0.095833644), np.float32(0.10034062), np.float32(0.10496071), np.float32(0.105188504), np.float32(0.10190335), np.float32(0.1088295), np.float32(0.14054382), np.float32(0.14639534), np.float32(0.14921784), np.float32(0.1606002), np.float32(0.18010384), np.float32(0.18157853), np.float32(0.21436946), np.float32(0.2709543), np.float32(0.27102223), np.float32(0.2801381), np.float32(0.28858867), np.float32(0.27652478), np.float32(0.26860836), np.float32(0.26962316), np.float32(0.23687005), np.float32(0.25423956), np.float32(0.23205833), np.float32(0.21766864), np.float32(0.21236974), np.float32(0.22653721), np.float32(0.28458744), np.float32(0.31669143)], 'MTGREAQSFHTRCGRSIRLYNNNRMAQRSMRDFSHALVFSAEPLEDDVLFEVVIEKKNTYWGGSIEIGVTAESPDDLELVACATAMRNGTWVMSGIDVRKDGRRLFEFYGTDLETLNENDRVGVMRTSGNDLVFYVNGESQGVAAKNMPKPLWALVDLYGRCVQVSLCPRDGSGSGELLDSPLQQPLQQVVQNLDVAMNVNIVVDSDAWMQGNGSVSGADDRLCFHTRCGSLVKLSPNFRSAERRRPLDEFNNGVVMTHRPLRDNELFEIRIDKLVDKWSGSIEVGVTTHNPAVLHFPATMTNMRSGTIMMSGCGILTNGKGTRRQYGEFNLDELREGDRVGMMRKANGNLHNYINGQDQGVAATRAPSTLWGVIDLYGMTIKVTIVDRDEREQQNLVTRRNNIVAGMTACSSGAGAQHTQHQQHSGTPTLSLLSPESEMNAAGAAGGLSETISSTRAIARNDDRLTFHHICGTHATVTQSGRTALRPNAADDFNNGVVLTRRPLRPNELFQVRLERVVTKWAGSVEMGVTTHSADELDFPFTMTNVRSGTWMMTGNGVMQNGVTVIEQYGQNLDRLQVGDRVGVVRKDDGTLHFWVNGVDQGPAANNVPERVYGVIDLYGQAAQASIVDTSECGSPDTGNSTISNTTLYSEVPLRFHSIHGANAGISNSGLTASRPNSLAEFNDAIVFSNRPLRQRELFEVELETMVRHWSGNIEIGVTGTRPEDIQLAPNATDLEASDTIILCGPMIFHNRKTIRTNILLDLDTLGPSTRVGVMRNGDFIHFFVDGMDQGPACECHAPNIWAIIDLYGQCAQVSLTQTQLDIRAPYATSENSQSCQATSVIQHPAMETKHRWTCVSGNVSLTKDWTEASRFTGAAAPLSHCLVFSEHPLSVGSPFEIKLTSVNSMFAGCLSIGVTDLNLSDESVRKKLPTSIRRIPANVWYVSGNEVCFNSSCLQRSLASLEWLRVDDRITLERVENSLNILLNSENVNIHFHNVPNDVYVVAELRGSTMGIQVISAQGPASPLRPCSLRLQDSMDFGVDPLNKQDSSMLESIDSEALNYEFLDVSQKNARLSDDRRSVTRIKSYNQSIVCLNKPLCKGESISIKVDALNNKWKGTVGLGVLSASPQTVPISLLDFKRSCWLATHDYVNINGQVMPSKYGDALEQIQVGTVITLTLTHAGMLIIMIGSTNLEDLASGLPNHVYPVFDVYGKCEKITLITGNDAGRTGNANGTPILEAPEALELDNGMPQQCEKAHLEMHEKEKDTEQVCESGPSTSGAPSNAMTRSVMESVSENLLLNISIKNRTLEQQRNELGGSSSTCCLRESLQLQHNTNLNIQRSQSTQRFQNSLNTSATAAGSSGTSGCTANTQHLSNSGVYDTNKEYDDLPNPPNPLVNSVDEASGAITSVSTTIDHSENNAEALELSASNEREMSGEPALNDNVLEDDEIDYMNHLLLLQQLQQNEYTRHHLMPDQASLLNLDLPSLNSMESDTNSVGQTRPSGGTDSLRSTATGASVEQNDCEYLRQVRRFCASLVLPQAFFDSRLEPVCFCLKCSGPSIGGNGDKLEGWVYFKLNQQTVNVLSTSTSTASAGGGASSATAPQVHFDLNGDWLPFYYMTRVDKIRAILDRGQPLPLETDPDEEPAAAALKDEPGTRLELYYSPNATVIEPVLPQHHFASEQGLHRISTSFEVYVRRQSISGVTTGKAAAEAKRRSLGSTDHDHGGTGQGADGVGVTPSATLNESSVHLLNDLCWFTKEAGACIINALIIKLDRIEESESH': [np.float32(0.9109046), np.float32(0.7805795), np.float32(0.76045156), np.float32(0.80964565), np.float32(0.8205114), np.float32(0.89002776), np.float32(0.89415854), np.float32(0.9054464), np.float32(0.88071924), np.float32(0.885387), np.float32(0.84445465), np.float32(0.8227644), np.float32(0.79109365), np.float32(0.70608616), np.float32(0.7153678), np.float32(0.7572528), np.float32(0.7552903), np.float32(0.75769466), np.float32(0.7010909), np.float32(0.61758167), np.float32(0.66206986), np.float32(0.6059538), np.float32(0.44422546), np.float32(0.37643954), np.float32(0.29508153), np.float32(0.23672985), np.float32(0.22889133), np.float32(0.20251757), np.float32(0.17839712), np.float32(0.16891363), np.float32(0.18693729), np.float32(0.19769044), np.float32(0.19879106), np.float32(0.20270191), np.float32(0.20066275), np.float32(0.16438758), np.float32(0.15839651), np.float32(0.14221655), np.float32(0.14180154), np.float32(0.12946737), np.float32(0.10698638), np.float32(0.10012885), np.float32(0.088100664), np.float32(0.07737067), np.float32(0.076105595), np.float32(0.09572774), np.float32(0.10707489), np.float32(0.115153246), np.float32(0.12405339), np.float32(0.1344691), np.float32(0.14433455), np.float32(0.13901995), np.float32(0.1415767), np.float32(0.13640532), np.float32(0.11059741), np.float32(0.094810314), np.float32(0.09174941), np.float32(0.07778623), np.float32(0.068819426), np.float32(0.06416707), np.float32(0.069282845), np.float32(0.07547265), np.float32(0.08410434), np.float32(0.09077735), np.float32(0.10736304), np.float32(0.10826498), np.float32(0.11659112), np.float32(0.10700039), np.float32(0.09810082), np.float32(0.08640471), np.float32(0.07279103), np.float32(0.065507114), np.float32(0.0580465), np.float32(0.05343551), np.float32(0.048824143), np.float32(0.053376354), np.float32(0.05753497), np.float32(0.06317945), np.float32(0.062860824), np.float32(0.061492153), np.float32(0.058518935), np.float32(0.059036642), np.float32(0.057884835), np.float32(0.048980143), np.float32(0.04514552), np.float32(0.039590556), np.float32(0.034340017), np.float32(0.030725898), np.float32(0.03305389), np.float32(0.037930917), np.float32(0.037965678), np.float32(0.045506157), np.float32(0.052237257), np.float32(0.05610999), np.float32(0.05811443), np.float32(0.065637864), np.float32(0.06851447), np.float32(0.07154567), np.float32(0.07230549), np.float32(0.0693725), np.float32(0.0696303), np.float32(0.06744888), np.float32(0.06458505), np.float32(0.07036112), np.float32(0.06763109), np.float32(0.07291827), np.float32(0.083226755), np.float32(0.09153784), np.float32(0.09609143), np.float32(0.097964294), np.float32(0.100245886), np.float32(0.09326422), np.float32(0.08245127), np.float32(0.071606584), np.float32(0.071028806), np.float32(0.06399048), np.float32(0.05945449), np.float32(0.06552694), np.float32(0.06743143), np.float32(0.066312805), np.float32(0.06355417), np.float32(0.06011421), np.float32(0.05531706), np.float32(0.04860499), np.float32(0.04118117), np.float32(0.040976442), np.float32(0.036425445), np.float32(0.03896999), np.float32(0.03863972), np.float32(0.0401473), np.float32(0.033816442), np.float32(0.030210005), np.float32(0.027600348), np.float32(0.025665537), np.float32(0.029852752), np.float32(0.035330724), np.float32(0.037852604), np.float32(0.04220496), np.float32(0.04607277), np.float32(0.046985798), np.float32(0.043883566), np.float32(0.037098005), np.float32(0.03522136), np.float32(0.0346422), np.float32(0.035502445), np.float32(0.038679797), np.float32(0.03891688), np.float32(0.041451037), np.float32(0.04484004), np.float32(0.047602795), np.float32(0.0467354), np.float32(0.04085671), np.float32(0.03867229), np.float32(0.033487417), np.float32(0.029317725), np.float32(0.026213238), np.float32(0.024959523), np.float32(0.023959877), np.float32(0.023451177), np.float32(0.025727969), np.float32(0.030240055), np.float32(0.032370057), np.float32(0.035959255), np.float32(0.03858023), np.float32(0.045588713), np.float32(0.05300543), np.float32(0.0636551), np.float32(0.06514652), np.float32(0.083798304), np.float32(0.09714643), np.float32(0.0967665), np.float32(0.09479853), np.float32(0.10020751), np.float32(0.11511257), np.float32(0.12445223), np.float32(0.13465336), np.float32(0.14967892), np.float32(0.20283064), np.float32(0.22674392), np.float32(0.23055208), np.float32(0.27182952), np.float32(0.2644459), np.float32(0.23775157), np.float32(0.18840024), np.float32(0.1535185), np.float32(0.12993409), np.float32(0.102737084), np.float32(0.094988555), np.float32(0.07685608), np.float32(0.06360819), np.float32(0.055809144), np.float32(0.053905126), np.float32(0.04961218), np.float32(0.048383985), np.float32(0.047357686), np.float32(0.05046517), np.float32(0.04858236), np.float32(0.044103235), np.float32(0.04332317), np.float32(0.048329502), np.float32(0.050885092), np.float32(0.051633485), np.float32(0.05653806), np.float32(0.06207162), np.float32(0.0597912), np.float32(0.059257325), np.float32(0.070349365), np.float32(0.06569383), np.float32(0.0738603), np.float32(0.07737), np.float32(0.07193743), np.float32(0.06696986), np.float32(0.07334931), np.float32(0.06393048), np.float32(0.07414429), np.float32(0.07774227), np.float32(0.09358218), np.float32(0.10177612), np.float32(0.10037404), np.float32(0.08259588), np.float32(0.066809), np.float32(0.06265745), np.float32(0.06514456), np.float32(0.060306534), np.float32(0.053379968), np.float32(0.048163563), np.float32(0.050708544), np.float32(0.046931338), np.float32(0.056604423), np.float32(0.0591045), np.float32(0.060251366), np.float32(0.06871794), np.float32(0.07595951), np.float32(0.08180842), np.float32(0.09713357), np.float32(0.113321036), np.float32(0.124474734), np.float32(0.14309974), np.float32(0.1676558), np.float32(0.17618702), np.float32(0.16839951), np.float32(0.1963531), np.float32(0.17858179), np.float32(0.17153977), np.float32(0.17380786), np.float32(0.17347218), np.float32(0.15524468), np.float32(0.15970416), np.float32(0.17335632), np.float32(0.16359468), np.float32(0.14143983), np.float32(0.15000863), np.float32(0.15117685), np.float32(0.13969336), np.float32(0.16437514), np.float32(0.145769), np.float32(0.12177538), np.float32(0.10393819), np.float32(0.09141727), np.float32(0.08870122), np.float32(0.07846158), np.float32(0.07649175), np.float32(0.076636195), np.float32(0.08260699), np.float32(0.0724463), np.float32(0.071065836), np.float32(0.07841096), np.float32(0.07325321), np.float32(0.08379627), np.float32(0.09042851), np.float32(0.091043524), np.float32(0.086044185), np.float32(0.0864478), np.float32(0.07263319), np.float32(0.074357904), np.float32(0.06721051), np.float32(0.058709823), np.float32(0.052861024), np.float32(0.05068734), np.float32(0.05345292), np.float32(0.059982546), np.float32(0.06085392), np.float32(0.060222894), np.float32(0.060682338), np.float32(0.06669622), np.float32(0.05711382), np.float32(0.050982814), np.float32(0.05211966), np.float32(0.05542907), np.float32(0.04884657), np.float32(0.043912694), np.float32(0.045549445), np.float32(0.039992813), np.float32(0.043041475), np.float32(0.045905635), np.float32(0.04610602), np.float32(0.043549813), np.float32(0.041276895), np.float32(0.037546277), np.float32(0.036197342), np.float32(0.031488895), np.float32(0.031125803), np.float32(0.029098045), np.float32(0.024687842), np.float32(0.022710457), np.float32(0.020978946), np.float32(0.020734165), np.float32(0.022509929), np.float32(0.022498045), np.float32(0.02753921), np.float32(0.028678013), np.float32(0.03243236), np.float32(0.033968695), np.float32(0.03759018), np.float32(0.039518025), np.float32(0.037864685), np.float32(0.041223865), np.float32(0.04154645), np.float32(0.038300917), np.float32(0.042679872), np.float32(0.035890423), np.float32(0.04373269), np.float32(0.055061754), np.float32(0.05510911), np.float32(0.06463979), np.float32(0.0840367), np.float32(0.0944948), np.float32(0.10918848), np.float32(0.12663479), np.float32(0.13107376), np.float32(0.12453722), np.float32(0.11637358), np.float32(0.114960246), np.float32(0.099960096), np.float32(0.10787226), np.float32(0.10691515), np.float32(0.11724562), np.float32(0.11406585), np.float32(0.10712488), np.float32(0.105410986), np.float32(0.11538363), np.float32(0.09769317), np.float32(0.10018576), np.float32(0.09182858), np.float32(0.09799107), np.float32(0.08944876), np.float32(0.09843817), np.float32(0.107322894), np.float32(0.102598466), np.float32(0.08759495), np.float32(0.07725933), np.float32(0.07501644), np.float32(0.06652017), np.float32(0.070311874), np.float32(0.08444334), np.float32(0.085552804), np.float32(0.08593757), np.float32(0.08119058), np.float32(0.09010366), np.float32(0.07782123), np.float32(0.06399409), np.float32(0.060807023), np.float32(0.054621704), np.float32(0.05122365), np.float32(0.051143583), np.float32(0.054336056), np.float32(0.05486919), np.float32(0.060446177), np.float32(0.053037386), np.float32(0.049774047), np.float32(0.04011569), np.float32(0.038352244), np.float32(0.036077518), np.float32(0.032401975), np.float32(0.03070341), np.float32(0.029827805), np.float32(0.030556347), np.float32(0.032419924), np.float32(0.033720143), np.float32(0.039947473), np.float32(0.048089862), np.float32(0.055988606), np.float32(0.063446425), np.float32(0.07285227), np.float32(0.083200894), np.float32(0.0909768), np.float32(0.10304392), np.float32(0.12158601), np.float32(0.13778538), np.float32(0.1537561), np.float32(0.17378506), np.float32(0.19216822), np.float32(0.19639334), np.float32(0.20099896), np.float32(0.24454838), np.float32(0.26762342), np.float32(0.28353217), np.float32(0.3367615), np.float32(0.37739447), np.float32(0.3928674), np.float32(0.4048114), np.float32(0.43326372), np.float32(0.47179073), np.float32(0.4913675), np.float32(0.57742757), np.float32(0.6935047), np.float32(0.7551411), np.float32(0.7354093), np.float32(0.77735376), np.float32(0.81149507), np.float32(0.8660112), np.float32(0.8899669), np.float32(0.92085755), np.float32(0.93657446), np.float32(0.94284153), np.float32(0.94015867), np.float32(0.9444946), np.float32(0.9470193), np.float32(0.94987756), np.float32(0.95876426), np.float32(0.9593628), np.float32(0.96423995), np.float32(0.96805847), np.float32(0.969229), np.float32(0.9716986), np.float32(0.9720944), np.float32(0.9696965), np.float32(0.968298), np.float32(0.96779335), np.float32(0.96793824), np.float32(0.9707602), np.float32(0.97083783), np.float32(0.9710689), np.float32(0.9728273), np.float32(0.97487825), np.float32(0.97401166), np.float32(0.97483927), np.float32(0.97746104), np.float32(0.9759797), np.float32(0.9759069), np.float32(0.97553), np.float32(0.97664374), np.float32(0.97594243), np.float32(0.9765143), np.float32(0.97591126), np.float32(0.97100484), np.float32(0.96717584), np.float32(0.95725006), np.float32(0.9474389), np.float32(0.94327027), np.float32(0.9360427), np.float32(0.9234484), np.float32(0.9287212), np.float32(0.9261201), np.float32(0.9235538), np.float32(0.9160714), np.float32(0.8936979), np.float32(0.8698656), np.float32(0.8857043), np.float32(0.89061344), np.float32(0.8782491), np.float32(0.83188105), np.float32(0.7858028), np.float32(0.7039236), np.float32(0.7697893), np.float32(0.7307357), np.float32(0.64326245), np.float32(0.7580033), np.float32(0.7535507), np.float32(0.7549007), np.float32(0.60002935), np.float32(0.4610713), np.float32(0.44007668), np.float32(0.54162866), np.float32(0.5167528), np.float32(0.2801736), np.float32(0.2886804), np.float32(0.15393661), np.float32(0.25152963), np.float32(0.2937765), np.float32(0.65559244), np.float32(0.6268653), np.float32(0.53610694), np.float32(0.537406), np.float32(0.5720909), np.float32(0.41685763), np.float32(0.37289563), np.float32(0.37127718), np.float32(0.32313225), np.float32(0.3270022), np.float32(0.27631718), np.float32(0.2695872), np.float32(0.28683928), np.float32(0.23776047), np.float32(0.23219569), np.float32(0.25621632), np.float32(0.2578065), np.float32(0.26144528), np.float32(0.24420649), np.float32(0.23897235), np.float32(0.18358612), np.float32(0.14521413), np.float32(0.12520899), np.float32(0.09604896), np.float32(0.08578621), np.float32(0.08276067), np.float32(0.08453175), np.float32(0.08001328), np.float32(0.07482445), np.float32(0.08082255), np.float32(0.08622557), np.float32(0.097497106), np.float32(0.11392617), np.float32(0.12026339), np.float32(0.11430742), np.float32(0.123531714), np.float32(0.10894974), np.float32(0.10486272), np.float32(0.09408018), np.float32(0.08697842), np.float32(0.07535801), np.float32(0.072518244), np.float32(0.06992271), np.float32(0.0795794), np.float32(0.07999689), np.float32(0.10076137), np.float32(0.10177997), np.float32(0.11792385), np.float32(0.10908927), np.float32(0.103690915), np.float32(0.10566193), np.float32(0.10702711), np.float32(0.0986286), np.float32(0.089335725), np.float32(0.085872166), np.float32(0.07483611), np.float32(0.07314471), np.float32(0.07250586), np.float32(0.07275265), np.float32(0.06758421), np.float32(0.063411735), np.float32(0.06109783), np.float32(0.05980727), np.float32(0.05727113), np.float32(0.06358921), np.float32(0.061271332), np.float32(0.060061198), np.float32(0.05955582), np.float32(0.0566498), np.float32(0.05428753), np.float32(0.057828356), np.float32(0.05200608), np.float32(0.053835697), np.float32(0.05098285), np.float32(0.051474962), np.float32(0.046956673), np.float32(0.05205195), np.float32(0.052723784), np.float32(0.049972907), np.float32(0.058758594), np.float32(0.05948054), np.float32(0.061875887), np.float32(0.060752586), np.float32(0.064310715), np.float32(0.07605462), np.float32(0.06908485), np.float32(0.07741317), np.float32(0.08267384), np.float32(0.074433036), np.float32(0.07275056), np.float32(0.06832305), np.float32(0.06303048), np.float32(0.057026777), np.float32(0.05030754), np.float32(0.04488537), np.float32(0.050692216), np.float32(0.054353725), np.float32(0.063135095), np.float32(0.076014735), np.float32(0.07831118), np.float32(0.07076967), np.float32(0.062042452), np.float32(0.060596492), np.float32(0.05303486), np.float32(0.044014636), np.float32(0.036854863), np.float32(0.035669193), np.float32(0.030020123), np.float32(0.027706627), np.float32(0.027774956), np.float32(0.030341284), np.float32(0.032926664), np.float32(0.03535249), np.float32(0.03425748), np.float32(0.033465263), np.float32(0.03938287), np.float32(0.045822494), np.float32(0.0490727), np.float32(0.058349155), np.float32(0.066125624), np.float32(0.06517612), np.float32(0.060592696), np.float32(0.05070647), np.float32(0.047975782), np.float32(0.044288006), np.float32(0.045884162), np.float32(0.049680524), np.float32(0.055233963), np.float32(0.058969975), np.float32(0.06689686), np.float32(0.07767265), np.float32(0.08135496), np.float32(0.08643616), np.float32(0.08546751), np.float32(0.07988514), np.float32(0.07555714), np.float32(0.0686993), np.float32(0.062587306), np.float32(0.060684375), np.float32(0.051353127), np.float32(0.047935784), np.float32(0.05899965), np.float32(0.06562444), np.float32(0.058511257), np.float32(0.07009527), np.float32(0.07899016), np.float32(0.096684776), np.float32(0.12827933), np.float32(0.15025298), np.float32(0.24823792), np.float32(0.28083387), np.float32(0.33525497), np.float32(0.31214482), np.float32(0.373837), np.float32(0.48367295), np.float32(0.48211277), np.float32(0.477377), np.float32(0.3351604), np.float32(0.32714045), np.float32(0.2834788), np.float32(0.4746289), np.float32(0.2836524), np.float32(0.36855617), np.float32(0.44925356), np.float32(0.41986465), np.float32(0.3028095), np.float32(0.32141727), np.float32(0.41421756), np.float32(0.3504584), np.float32(0.29977137), np.float32(0.16815484), np.float32(0.12468311), np.float32(0.11852214), np.float32(0.09424012), np.float32(0.09146189), np.float32(0.08379252), np.float32(0.08400936), np.float32(0.089890614), np.float32(0.0962851), np.float32(0.10775278), np.float32(0.10316422), np.float32(0.11238841), np.float32(0.10950228), np.float32(0.12654696), np.float32(0.10667217), np.float32(0.121945195), np.float32(0.120999165), np.float32(0.21909249), np.float32(0.09674303), np.float32(0.13299382), np.float32(0.2748471), np.float32(0.288509), np.float32(0.28045017), np.float32(0.37167454), np.float32(0.39618257), np.float32(0.40428212), np.float32(0.47263235), np.float32(0.34808812), np.float32(0.3858991), np.float32(0.5237101), np.float32(0.48825014), np.float32(0.37921593), np.float32(0.35373017), np.float32(0.29474527), np.float32(0.2852087), np.float32(0.24407098), np.float32(0.23787153), np.float32(0.17819998), np.float32(0.15819544), np.float32(0.14817469), np.float32(0.12767424), np.float32(0.12570527), np.float32(0.11363119), np.float32(0.11590452), np.float32(0.10672306), np.float32(0.103378125), np.float32(0.095116735), np.float32(0.097233765), np.float32(0.10312172), np.float32(0.10396709), np.float32(0.10298031), np.float32(0.10367647), np.float32(0.102323756), np.float32(0.09492891), np.float32(0.08904342), np.float32(0.0777628), np.float32(0.07591787), np.float32(0.06092698), np.float32(0.05565468), np.float32(0.05127474), np.float32(0.04751341), np.float32(0.05330449), np.float32(0.06035595), np.float32(0.06723842), np.float32(0.07377331), np.float32(0.07226196), np.float32(0.085527554), np.float32(0.08703594), np.float32(0.08831234), np.float32(0.09876017), np.float32(0.10721952), np.float32(0.1014385), np.float32(0.10680108), np.float32(0.12347876), np.float32(0.11728668), np.float32(0.13022615), np.float32(0.13042386), np.float32(0.13947684), np.float32(0.13708258), np.float32(0.12419838), np.float32(0.11142511), np.float32(0.104030475), np.float32(0.08315981), np.float32(0.07214744), np.float32(0.06492194), np.float32(0.056660935), np.float32(0.049761776), np.float32(0.044164527), np.float32(0.0424154), np.float32(0.04456048), np.float32(0.042761218), np.float32(0.04636513), np.float32(0.055478122), np.float32(0.05420229), np.float32(0.048754822), np.float32(0.048228424), np.float32(0.04353895), np.float32(0.04089959), np.float32(0.039078124), np.float32(0.034601226), np.float32(0.03236339), np.float32(0.030705044), np.float32(0.029831635), np.float32(0.03322063), np.float32(0.035164215), np.float32(0.03936188), np.float32(0.04406773), np.float32(0.05338189), np.float32(0.059758518), np.float32(0.054475714), np.float32(0.057893347), np.float32(0.059231315), np.float32(0.06133992), np.float32(0.050663438), np.float32(0.04331418), np.float32(0.045804296), np.float32(0.043995038), np.float32(0.0417208), np.float32(0.045164526), np.float32(0.040550217), np.float32(0.034809895), np.float32(0.033919223), np.float32(0.03287063), np.float32(0.031541515), np.float32(0.034193505), np.float32(0.03380968), np.float32(0.03788769), np.float32(0.038225323), np.float32(0.037816513), np.float32(0.04327057), np.float32(0.044222023), np.float32(0.042228706), np.float32(0.04039406), np.float32(0.039430257), np.float32(0.040224336), np.float32(0.043055404), np.float32(0.04188557), np.float32(0.04218749), np.float32(0.04868863), np.float32(0.04471528), np.float32(0.037406653), np.float32(0.034922246), np.float32(0.03227269), np.float32(0.03149403), np.float32(0.029151268), np.float32(0.029512584), np.float32(0.032243688), np.float32(0.031782687), np.float32(0.03695117), np.float32(0.04012264), np.float32(0.038704578), np.float32(0.041669723), np.float32(0.041155327), np.float32(0.035890035), np.float32(0.0364306), np.float32(0.032377854), np.float32(0.03312883), np.float32(0.038519174), np.float32(0.03836776), np.float32(0.040873185), np.float32(0.044423994), np.float32(0.049954474), np.float32(0.048395187), np.float32(0.05272517), np.float32(0.058237296), np.float32(0.06311669), np.float32(0.069527075), np.float32(0.08980341), np.float32(0.098710634), np.float32(0.10800989), np.float32(0.12947237), np.float32(0.15315259), np.float32(0.15863726), np.float32(0.19304581), np.float32(0.19583367), np.float32(0.1993953), np.float32(0.2639068), np.float32(0.31021923), np.float32(0.32896075), np.float32(0.38829193), np.float32(0.37966192), np.float32(0.4057642), np.float32(0.52487427), np.float32(0.51684195), np.float32(0.54817206), np.float32(0.49320215), np.float32(0.52052844), np.float32(0.52781), np.float32(0.49901152), np.float32(0.49603003), np.float32(0.49291658), np.float32(0.45106992), np.float32(0.4288937), np.float32(0.3446319), np.float32(0.2722689), np.float32(0.20663697), np.float32(0.19334446), np.float32(0.15223823), np.float32(0.14903185), np.float32(0.17611374), np.float32(0.14147875), np.float32(0.111547954), np.float32(0.10699701), np.float32(0.12122849), np.float32(0.12855361), np.float32(0.12129479), np.float32(0.12086858), np.float32(0.13199545), np.float32(0.13499832), np.float32(0.13831289), np.float32(0.13398324), np.float32(0.116564006), np.float32(0.1312521), np.float32(0.11735786), np.float32(0.123518504), np.float32(0.11663361), np.float32(0.1393528), np.float32(0.14812648), np.float32(0.15921), np.float32(0.14999928), np.float32(0.16163015), np.float32(0.12293361), np.float32(0.107909106), np.float32(0.09917081), np.float32(0.08132683), np.float32(0.0964041), np.float32(0.10579371), np.float32(0.08645856), np.float32(0.09297526), np.float32(0.09489514), np.float32(0.093855396), np.float32(0.08723431), np.float32(0.079325706), np.float32(0.07093949), np.float32(0.061796565), np.float32(0.06293984), np.float32(0.06378321), np.float32(0.055474777), np.float32(0.055598404), np.float32(0.04770998), np.float32(0.045563545), np.float32(0.04042098), np.float32(0.039871983), np.float32(0.041542064), np.float32(0.042549554), np.float32(0.045864772), np.float32(0.049297452), np.float32(0.054975167), np.float32(0.059940837), np.float32(0.059972152), np.float32(0.05324333), np.float32(0.050438546), np.float32(0.045740668), np.float32(0.0441282), np.float32(0.039695866), np.float32(0.043505833), np.float32(0.03964264), np.float32(0.038363118), np.float32(0.036581445), np.float32(0.04062604), np.float32(0.039143942), np.float32(0.04410398), np.float32(0.05936225), np.float32(0.06554588), np.float32(0.06681659), np.float32(0.07736339), np.float32(0.098247856), np.float32(0.11392434), np.float32(0.10571006), np.float32(0.12087025), np.float32(0.13154304), np.float32(0.13755442), np.float32(0.14423782), np.float32(0.1501798), np.float32(0.17056878), np.float32(0.158183), np.float32(0.17298654), np.float32(0.17691317), np.float32(0.18872322), np.float32(0.16149805), np.float32(0.15003479), np.float32(0.13899438), np.float32(0.14002612), np.float32(0.13087094), np.float32(0.12814924), np.float32(0.10022116), np.float32(0.091573074), np.float32(0.089210644), np.float32(0.08204067), np.float32(0.081136204), np.float32(0.06422448), np.float32(0.058600906), np.float32(0.065264456), np.float32(0.061625015), np.float32(0.05418668), np.float32(0.05620826), np.float32(0.064625), np.float32(0.056277778), np.float32(0.051961206), np.float32(0.05536397), np.float32(0.05441616), np.float32(0.049402066), np.float32(0.051421363), np.float32(0.05337586), np.float32(0.054450322), np.float32(0.05765559), np.float32(0.060154077), np.float32(0.0654487), np.float32(0.0716098), np.float32(0.07547716), np.float32(0.071139194), np.float32(0.073954575), np.float32(0.07529674), np.float32(0.08427351), np.float32(0.0850597), np.float32(0.081895515), np.float32(0.081431046), np.float32(0.096557446), np.float32(0.09804645), np.float32(0.08324939), np.float32(0.078947395), np.float32(0.086258344), np.float32(0.089035615), np.float32(0.077917665), np.float32(0.088718235), np.float32(0.09548277), np.float32(0.10489124), np.float32(0.10708607), np.float32(0.11855929), np.float32(0.112930186), np.float32(0.117974736), np.float32(0.13309717), np.float32(0.11543758), np.float32(0.1292957), np.float32(0.12834963), np.float32(0.16431934), np.float32(0.19088636), np.float32(0.17177978), np.float32(0.18040816), np.float32(0.2294359), np.float32(0.22286585), np.float32(0.18245839), np.float32(0.31952477), np.float32(0.41951823), np.float32(0.44888508), np.float32(0.5096407), np.float32(0.4708439), np.float32(0.48308584), np.float32(0.4732359), np.float32(0.5431002), np.float32(0.051613025), np.float32(0.04601667), np.float32(0.04771564), np.float32(0.045765683), np.float32(0.047411107), np.float32(0.04152939), np.float32(0.044337314), np.float32(0.0446687), np.float32(0.05066104), np.float32(0.057142634), np.float32(0.05885997), np.float32(0.059399854), np.float32(0.064608745), np.float32(0.07886878), np.float32(0.088444345), np.float32(0.09932178), np.float32(0.11512045), np.float32(0.11830663), np.float32(0.122244656), np.float32(0.13425785), np.float32(0.15461625), np.float32(0.16100392), np.float32(0.1487004), np.float32(0.1491077), np.float32(0.15221067), np.float32(0.14231801), np.float32(0.17919682), np.float32(0.16813277), np.float32(0.20709802), np.float32(0.2219882), np.float32(0.22477378), np.float32(0.22997645), np.float32(0.23474303), np.float32(0.23140518), np.float32(0.23164189), np.float32(0.24468681), np.float32(0.27163455), np.float32(0.26180544), np.float32(0.2683818), np.float32(0.20595576), np.float32(0.21764776), np.float32(0.21728992), np.float32(0.21542278), np.float32(0.2174459), np.float32(0.20202138), np.float32(0.23800148), np.float32(0.26970768), np.float32(0.19075435), np.float32(0.19146095), np.float32(0.19024639), np.float32(0.18562253), np.float32(0.1964449), np.float32(0.19324371), np.float32(0.19669153), np.float32(0.2477611), np.float32(0.20709357), np.float32(0.20816053), np.float32(0.2042691), np.float32(0.14712757), np.float32(0.17051461), np.float32(0.18578117), np.float32(0.17665656), np.float32(0.17833689), np.float32(0.18300636), np.float32(0.18633887), np.float32(0.18785997), np.float32(0.19358775), np.float32(0.27761304), np.float32(0.25722045), np.float32(0.23081233), np.float32(0.21187676), np.float32(0.23358622), np.float32(0.20932923), np.float32(0.22128724), np.float32(0.25964054), np.float32(0.2613857), np.float32(0.27278638), np.float32(0.28671902), np.float32(0.26456335), np.float32(0.27700078), np.float32(0.2893568), np.float32(0.28482372), np.float32(0.22815396), np.float32(0.23873888), np.float32(0.18960175), np.float32(0.19752902), np.float32(0.16564569), np.float32(0.14821538), np.float32(0.20465319), np.float32(0.14097244), np.float32(0.105596766), np.float32(0.1150645), np.float32(0.14797558), np.float32(0.12852456), np.float32(0.13306834), np.float32(0.12255259), np.float32(0.10989211), np.float32(0.09627462), np.float32(0.07932249), np.float32(0.0743737), np.float32(0.07148356), np.float32(0.08498798), np.float32(0.08807439), np.float32(0.097817495), np.float32(0.11485711), np.float32(0.11244052), np.float32(0.112639055), np.float32(0.10350732), np.float32(0.09253145), np.float32(0.08232125), np.float32(0.07552038), np.float32(0.071628906), np.float32(0.055380654), np.float32(0.05490436), np.float32(0.050082095), np.float32(0.05061912), np.float32(0.060787227), np.float32(0.071023345), np.float32(0.08240426), np.float32(0.078132585), np.float32(0.086432695), np.float32(0.077555306), np.float32(0.07052672), np.float32(0.07578261), np.float32(0.066566445), np.float32(0.06262307), np.float32(0.054660335), np.float32(0.057623465), np.float32(0.0588415), np.float32(0.05403851), np.float32(0.05044973), np.float32(0.049274415), np.float32(0.045825258), np.float32(0.04685255), np.float32(0.046500087), np.float32(0.052108023), np.float32(0.05680013), np.float32(0.05462697), np.float32(0.0512555), np.float32(0.052501462), np.float32(0.04718167), np.float32(0.045516018), np.float32(0.043557473), np.float32(0.048787337), np.float32(0.046130016), np.float32(0.04791461), np.float32(0.051626466), np.float32(0.057842914), np.float32(0.066564105), np.float32(0.063843496), np.float32(0.07173803), np.float32(0.074392885), np.float32(0.073320374), np.float32(0.07302955), np.float32(0.08232618), np.float32(0.083518974), np.float32(0.07929004), np.float32(0.08554402), np.float32(0.081160665), np.float32(0.07877815), np.float32(0.0749653), np.float32(0.074162535), np.float32(0.07474364), np.float32(0.06631939), np.float32(0.0667761), np.float32(0.06367083), np.float32(0.062515184), np.float32(0.06515431), np.float32(0.06945995), np.float32(0.071861826), np.float32(0.06234515), np.float32(0.054585885), np.float32(0.047867943), np.float32(0.042919945), np.float32(0.033944637), np.float32(0.028971633), np.float32(0.023644071), np.float32(0.02233021), np.float32(0.019379875), np.float32(0.020023886), np.float32(0.020032795), np.float32(0.017208938), np.float32(0.017429953), np.float32(0.017497977), np.float32(0.015622435), np.float32(0.016872576), np.float32(0.020857677), np.float32(0.021395568), np.float32(0.023226768), np.float32(0.026009466), np.float32(0.03365799), np.float32(0.035636574), np.float32(0.038955536), np.float32(0.0331052), np.float32(0.035321333), np.float32(0.036933694), np.float32(0.040677775), np.float32(0.0478898), np.float32(0.05162857), np.float32(0.06478639), np.float32(0.07199201), np.float32(0.08557822), np.float32(0.08790222), np.float32(0.09040291), np.float32(0.10123474), np.float32(0.09846312), np.float32(0.08937859), np.float32(0.09686966), np.float32(0.10573209), np.float32(0.111410566), np.float32(0.12404571), np.float32(0.13415918), np.float32(0.15218389), np.float32(0.16452341), np.float32(0.15808174), np.float32(0.18823946), np.float32(0.21032612), np.float32(0.29318655), np.float32(0.3554268), np.float32(0.4125172), np.float32(0.5809183), np.float32(0.6103526), np.float32(0.657245), np.float32(0.67271197), np.float32(0.7508105), np.float32(0.7350819), np.float32(0.749883), np.float32(0.7480787), np.float32(0.67356586), np.float32(0.70538336), np.float32(0.7340944), np.float32(0.7894376), np.float32(0.8365481), np.float32(0.87338585), np.float32(0.8749715), np.float32(0.90001243), np.float32(0.8642721), np.float32(0.85243785), np.float32(0.78349096), np.float32(0.8226466), np.float32(0.77227265), np.float32(0.74972886), np.float32(0.8100745), np.float32(0.81695926), np.float32(0.77573776), np.float32(0.7583091), np.float32(0.6619121), np.float32(0.65214235), np.float32(0.75442326), np.float32(0.768004), np.float32(0.79353416), np.float32(0.7784339), np.float32(0.7792771), np.float32(0.74620086), np.float32(0.68679965), np.float32(0.68122774), np.float32(0.6863913), np.float32(0.74449396), np.float32(0.7690084), np.float32(0.7772199), np.float32(0.8081727), np.float32(0.8513164), np.float32(0.847914), np.float32(0.8518977), np.float32(0.87678564), np.float32(0.9095805), np.float32(0.91881394), np.float32(0.9422823), np.float32(0.9531199), np.float32(0.95815307), np.float32(0.96391964), np.float32(0.96671325), np.float32(0.96753645), np.float32(0.9681304), np.float32(0.96880007), np.float32(0.9705575), np.float32(0.97015464), np.float32(0.9676458), np.float32(0.9644184), np.float32(0.9630312), np.float32(0.960328), np.float32(0.95759296), np.float32(0.95059186), np.float32(0.9505338), np.float32(0.94402415), np.float32(0.9395037), np.float32(0.93432915), np.float32(0.91860235), np.float32(0.9070603), np.float32(0.8803669), np.float32(0.86811364), np.float32(0.8565975), np.float32(0.8609248), np.float32(0.8561755), np.float32(0.84829545), np.float32(0.8326362), np.float32(0.84528005), np.float32(0.85718685), np.float32(0.85913014), np.float32(0.85255367), np.float32(0.84726655), np.float32(0.85462147), np.float32(0.8445544), np.float32(0.86172724), np.float32(0.871677), np.float32(0.88297176), np.float32(0.8891526), np.float32(0.87339026), np.float32(0.8649029), np.float32(0.8679046), np.float32(0.8568376), np.float32(0.8573202), np.float32(0.86327493), np.float32(0.8793267), np.float32(0.8894548), np.float32(0.8903911), np.float32(0.9034756), np.float32(0.91046596), np.float32(0.9119798), np.float32(0.9199741), np.float32(0.92884696), np.float32(0.9242751), np.float32(0.9287984), np.float32(0.92690027), np.float32(0.9133796), np.float32(0.89627194), np.float32(0.8770188), np.float32(0.87214166), np.float32(0.8794845), np.float32(0.850831), np.float32(0.829522), np.float32(0.8290992), np.float32(0.8213371), np.float32(0.825663), np.float32(0.83824646), np.float32(0.85323185), np.float32(0.85439104), np.float32(0.86210114), np.float32(0.8628062), np.float32(0.88100713), np.float32(0.88023245), np.float32(0.8848356), np.float32(0.89809656), np.float32(0.90164465), np.float32(0.9144164), np.float32(0.9234214), np.float32(0.92902005), np.float32(0.93759805), np.float32(0.94185364), np.float32(0.95007235), np.float32(0.9541339), np.float32(0.9618578), np.float32(0.9659159), np.float32(0.96587044), np.float32(0.9692487), np.float32(0.9721058), np.float32(0.97372705), np.float32(0.9754513), np.float32(0.9759997), np.float32(0.97550076), np.float32(0.9762398), np.float32(0.9756479), np.float32(0.9770305), np.float32(0.977724), np.float32(0.97810227), np.float32(0.9785608), np.float32(0.9790966), np.float32(0.9790992), np.float32(0.9783401), np.float32(0.97834456), np.float32(0.9776268), np.float32(0.9770881), np.float32(0.97669494), np.float32(0.9765129), np.float32(0.97568446), np.float32(0.97511905), np.float32(0.97484744), np.float32(0.974514), np.float32(0.9737282), np.float32(0.9730613), np.float32(0.9726678), np.float32(0.97284997), np.float32(0.97240835), np.float32(0.97269094), np.float32(0.97322106), np.float32(0.97245073), np.float32(0.97243685), np.float32(0.9723459), np.float32(0.97214025), np.float32(0.9728795), np.float32(0.9719444), np.float32(0.97115254), np.float32(0.9716572), np.float32(0.971658), np.float32(0.9724205), np.float32(0.9714779), np.float32(0.9696797), np.float32(0.969426), np.float32(0.9689993), np.float32(0.96660924), np.float32(0.9653545), np.float32(0.96411294), np.float32(0.96149904), np.float32(0.96288455), np.float32(0.96277994), np.float32(0.9657069), np.float32(0.96601146), np.float32(0.96478415), np.float32(0.9615015), np.float32(0.9644234), np.float32(0.9642825), np.float32(0.9623548), np.float32(0.9611486), np.float32(0.9608565), np.float32(0.95818174), np.float32(0.95554924), np.float32(0.950201), np.float32(0.9467975), np.float32(0.94519454), np.float32(0.94880855), np.float32(0.95237875), np.float32(0.9541172), np.float32(0.9551919), np.float32(0.95525587), np.float32(0.9593422), np.float32(0.9618813), np.float32(0.9631322), np.float32(0.96556), np.float32(0.9636643), np.float32(0.96270365), np.float32(0.9617556), np.float32(0.95818514), np.float32(0.9581091), np.float32(0.9508799), np.float32(0.9500217), np.float32(0.94642526), np.float32(0.93970114), np.float32(0.91888505), np.float32(0.903009), np.float32(0.8944517), np.float32(0.8750291), np.float32(0.8782782), np.float32(0.8665117), np.float32(0.8347844), np.float32(0.81367964), np.float32(0.8008136), np.float32(0.7723863), np.float32(0.7489305), np.float32(0.72345096), np.float32(0.7104258), np.float32(0.7090887), np.float32(0.69345206), np.float32(0.69142014), np.float32(0.67809206), np.float32(0.70443046), np.float32(0.6800398), np.float32(0.6646305), np.float32(0.67106086), np.float32(0.6694581), np.float32(0.65355194), np.float32(0.65674233), np.float32(0.65025127), np.float32(0.67850506), np.float32(0.68507916), np.float32(0.7063886), np.float32(0.7230882), np.float32(0.74972856), np.float32(0.76939225), np.float32(0.7838682), np.float32(0.7997126), np.float32(0.8293762), np.float32(0.84630924), np.float32(0.85906065), np.float32(0.86649007), np.float32(0.8646637), np.float32(0.8668937), np.float32(0.89032507), np.float32(0.8814426), np.float32(0.90647095), np.float32(0.9195663), np.float32(0.92717546), np.float32(0.9313967), np.float32(0.9369528), np.float32(0.94463784), np.float32(0.9567534), np.float32(0.9594787), np.float32(0.96209174), np.float32(0.9676539), np.float32(0.97252536), np.float32(0.9733742), np.float32(0.9756256), np.float32(0.97711974), np.float32(0.977436), np.float32(0.97693527), np.float32(0.9769388), np.float32(0.9765589), np.float32(0.97870946), np.float32(0.97953624), np.float32(0.97869474), np.float32(0.978306), np.float32(0.97892), np.float32(0.97933793), np.float32(0.9795914), np.float32(0.9793832), np.float32(0.97924954), np.float32(0.9774147), np.float32(0.9772134), np.float32(0.9752516), np.float32(0.9702124), np.float32(0.9604532), np.float32(0.9344607), np.float32(0.9171856), np.float32(0.88761437), np.float32(0.83795834), np.float32(0.8146631), np.float32(0.8024061), np.float32(0.74720925), np.float32(0.71565783), np.float32(0.6334917), np.float32(0.5835204), np.float32(0.47935516), np.float32(0.3881263), np.float32(0.32967743), np.float32(0.30957207), np.float32(0.29865682), np.float32(0.19464348), np.float32(0.19114101), np.float32(0.17609693), np.float32(0.16563489), np.float32(0.1649721), np.float32(0.13798761), np.float32(0.12751782), np.float32(0.113305986), np.float32(0.12212395), np.float32(0.12084375), np.float32(0.112339884), np.float32(0.11677381), np.float32(0.114655055), np.float32(0.10167414), np.float32(0.09931409), np.float32(0.09795203), np.float32(0.09741639), np.float32(0.09178842), np.float32(0.08672984), np.float32(0.09189089), np.float32(0.09634805), np.float32(0.09707447), np.float32(0.106107384), np.float32(0.10404076), np.float32(0.11369739), np.float32(0.13176386), np.float32(0.14871435), np.float32(0.15940619), np.float32(0.18987276), np.float32(0.2337008), np.float32(0.20172344), np.float32(0.20278108), np.float32(0.16985388), np.float32(0.14117883), np.float32(0.10864017), np.float32(0.083073825), np.float32(0.07153043), np.float32(0.07251048), np.float32(0.072576374), np.float32(0.09046491), np.float32(0.12015477), np.float32(0.13914402), np.float32(0.14231126), np.float32(0.1374394), np.float32(0.15684813), np.float32(0.13507457), np.float32(0.12823093), np.float32(0.12742844), np.float32(0.12295408), np.float32(0.11243227), np.float32(0.107840344), np.float32(0.11403097), np.float32(0.120294265), np.float32(0.11792537), np.float32(0.1378876), np.float32(0.1508465), np.float32(0.16617689), np.float32(0.23562542), np.float32(0.27579716), np.float32(0.30281997), np.float32(0.3959255), np.float32(0.42016995), np.float32(0.50142753), np.float32(0.5475855), np.float32(0.5670464), np.float32(0.58615696), np.float32(0.6281184), np.float32(0.642466), np.float32(0.68052554), np.float32(0.64964205), np.float32(0.6321083), np.float32(0.5865372), np.float32(0.5315365), np.float32(0.48462635), np.float32(0.4639519), np.float32(0.42321017), np.float32(0.3868659), np.float32(0.33809322), np.float32(0.2829054), np.float32(0.19162208), np.float32(0.14386107), np.float32(0.11091911), np.float32(0.079475306), np.float32(0.068802916), np.float32(0.055960048), np.float32(0.056422036), np.float32(0.051553145), np.float32(0.041909065), np.float32(0.041680712), np.float32(0.042164393), np.float32(0.038689952), np.float32(0.036587533), np.float32(0.040334307), np.float32(0.047438703), np.float32(0.049486037), np.float32(0.05640957), np.float32(0.058426872), np.float32(0.059854705), np.float32(0.06475752), np.float32(0.07117393), np.float32(0.09353577), np.float32(0.10903395), np.float32(0.12994972), np.float32(0.16275877), np.float32(0.19890888), np.float32(0.24965797), np.float32(0.28864193), np.float32(0.3079221), np.float32(0.32884246), np.float32(0.32371116), np.float32(0.35909128), np.float32(0.40632606), np.float32(0.38545984), np.float32(0.43144965), np.float32(0.5298202), np.float32(0.5520292), np.float32(0.5087847), np.float32(0.48815006), np.float32(0.4855724), np.float32(0.5230469), np.float32(0.5590269), np.float32(0.5947232), np.float32(0.5799303), np.float32(0.5396585), np.float32(0.4142504), np.float32(0.31666452), np.float32(0.28934613), np.float32(0.220949), np.float32(0.1656712), np.float32(0.1573503), np.float32(0.13825367), np.float32(0.12465683), np.float32(0.11052576), np.float32(0.10983945), np.float32(0.099182084), np.float32(0.093176715), np.float32(0.094951734), np.float32(0.093954146), np.float32(0.09072438), np.float32(0.082783), np.float32(0.0760183), np.float32(0.06935346), np.float32(0.07374384), np.float32(0.086317234), np.float32(0.09576473), np.float32(0.091188386), np.float32(0.09905299), np.float32(0.11356814), np.float32(0.12272513), np.float32(0.14151917), np.float32(0.13302495), np.float32(0.11671185), np.float32(0.11505242), np.float32(0.109819), np.float32(0.09874967), np.float32(0.09183865), np.float32(0.095290996), np.float32(0.08886414), np.float32(0.08992541), np.float32(0.09514035), np.float32(0.108881295), np.float32(0.10136864), np.float32(0.09437365), np.float32(0.09856823), np.float32(0.09809871), np.float32(0.09921653), np.float32(0.10236393), np.float32(0.09611019), np.float32(0.09618727), np.float32(0.14339533), np.float32(0.2243864), np.float32(0.23980556), np.float32(0.2817825), np.float32(0.37402582), np.float32(0.4174969), np.float32(0.49347547), np.float32(0.6658361), np.float32(0.7596376), np.float32(0.78045744), np.float32(0.85637295), np.float32(0.8623163), np.float32(0.8922163), np.float32(0.90689063), np.float32(0.9167521), np.float32(0.9232003), np.float32(0.9271643), np.float32(0.9342315), np.float32(0.9407135), np.float32(0.9481559), np.float32(0.9579117), np.float32(0.9616129), np.float32(0.9657638), np.float32(0.96651477), np.float32(0.9684364), np.float32(0.9698666), np.float32(0.9683592), np.float32(0.97156817), np.float32(0.97282636), np.float32(0.9762397), np.float32(0.97761476), np.float32(0.9775733), np.float32(0.97859186), np.float32(0.97973204), np.float32(0.9784757), np.float32(0.9781773), np.float32(0.9755264), np.float32(0.97235054), np.float32(0.9671893), np.float32(0.9523643), np.float32(0.93424374), np.float32(0.9208055), np.float32(0.88759315), np.float32(0.85313296), np.float32(0.8122368), np.float32(0.7647592), np.float32(0.6782819), np.float32(0.6328668), np.float32(0.53413546), np.float32(0.48120025), np.float32(0.4437261), np.float32(0.4077146), np.float32(0.38345256), np.float32(0.33534172), np.float32(0.32227692), np.float32(0.31996503), np.float32(0.2968731), np.float32(0.28547436), np.float32(0.26920053), np.float32(0.28583527), np.float32(0.27105305), np.float32(0.21892749), np.float32(0.22707902), np.float32(0.2652776), np.float32(0.27237794), np.float32(0.2894023), np.float32(0.30349106), np.float32(0.29956764), np.float32(0.28235152), np.float32(0.28577968), np.float32(0.27372083), np.float32(0.28238496), np.float32(0.2581244), np.float32(0.28318882), np.float32(0.32909045), np.float32(0.2889486), np.float32(0.23415609), np.float32(0.280373), np.float32(0.3872045), np.float32(0.3624441), np.float32(0.39770865), np.float32(0.46617165), np.float32(0.49388227), np.float32(0.4930254), np.float32(0.5911228), np.float32(0.6795974)], 'MATSQGIHSISTILKRLEAVTSRLEDIAVTQTSHGSSVKSPAPTPDTPTGVAPPAPETPKSAEMTQPTLSPASKVYQDEIVNGALNDFLSKSKEVGGLVAEHSALIGLLCEAQLSFLQFASNHAKPSAPNALAPLLEPQGKAIEAVMETKDKLSRSKEGREWGVCFNVLGEGVPAWGWVQMEPTPAPYIHEMKNAAQFWSDRVIKQYKETNTSVVAWAKSFIALIAALESYVKEWHVTGVVWNPKGSPAPSSIPKTSTSAPPPPPPPPSSSAQAASTPAASGAAALLADLNRGGAATSGLRKVDSSQMTHKNPSLRSASIVPDNGKKGPPLKPKPGAKPAKKPAKVELEDGNKWIIENQEDNRSIKIDNTELHHTVHIFGCVNSVVQISGKINAVTMAGCKKTSVVLDSAVSSFSITSSPSFEVQIIGSIPTIQVDTTDSGQVYLSKDCMEVIEIITSKSSSINISVPTGEDGDFVERPVPEQMKSRVVDGKLVTEIVEHSG': [np.float32(0.7446846), np.float32(0.72001904), np.float32(0.7125859), np.float32(0.7122488), np.float32(0.7133858), np.float32(0.7246321), np.float32(0.6964022), np.float32(0.69175434), np.float32(0.6898271), np.float32(0.65908295), np.float32(0.6504084), np.float32(0.6448429), np.float32(0.6196134), np.float32(0.57642055), np.float32(0.5704176), np.float32(0.54301417), np.float32(0.5232531), np.float32(0.51196367), np.float32(0.51116747), np.float32(0.4855592), np.float32(0.48497227), np.float32(0.5041928), np.float32(0.5613315), np.float32(0.5809041), np.float32(0.6088212), np.float32(0.6393985), np.float32(0.70670414), np.float32(0.7563443), np.float32(0.77825856), np.float32(0.8278901), np.float32(0.8480289), np.float32(0.86213976), np.float32(0.887736), np.float32(0.91120046), np.float32(0.9216082), np.float32(0.93106014), np.float32(0.94806147), np.float32(0.9564865), np.float32(0.96374154), np.float32(0.9704065), np.float32(0.9761756), np.float32(0.978574), np.float32(0.9810632), np.float32(0.9812122), np.float32(0.9818912), np.float32(0.98304766), np.float32(0.982106), np.float32(0.9818226), np.float32(0.98267704), np.float32(0.98287773), np.float32(0.98298967), np.float32(0.983712), np.float32(0.98353416), np.float32(0.9838345), np.float32(0.98415595), np.float32(0.9837466), np.float32(0.98323476), np.float32(0.9834283), np.float32(0.98289686), np.float32(0.9823638), np.float32(0.9803028), np.float32(0.97917694), np.float32(0.97598165), np.float32(0.97046214), np.float32(0.962096), np.float32(0.94310945), np.float32(0.9098191), np.float32(0.8995537), np.float32(0.86838955), np.float32(0.8399714), np.float32(0.8300458), np.float32(0.8107645), np.float32(0.7157328), np.float32(0.63925636), np.float32(0.5693819), np.float32(0.53553754), np.float32(0.4755062), np.float32(0.4461875), np.float32(0.4228691), np.float32(0.4229702), np.float32(0.36136654), np.float32(0.34583363), np.float32(0.35280833), np.float32(0.32997972), np.float32(0.30190015), np.float32(0.280056), np.float32(0.23047784), np.float32(0.22487791), np.float32(0.21209462), np.float32(0.19955473), np.float32(0.17733948), np.float32(0.14790477), np.float32(0.14098416), np.float32(0.13021493), np.float32(0.12177064), np.float32(0.11541752), np.float32(0.12462968), np.float32(0.111198425), np.float32(0.09639725), np.float32(0.097007304), np.float32(0.08915264), np.float32(0.08479583), np.float32(0.07951083), np.float32(0.07952922), np.float32(0.06848383), np.float32(0.057623103), np.float32(0.05055017), np.float32(0.048052605), np.float32(0.043926798), np.float32(0.044923265), np.float32(0.05452993), np.float32(0.055638757), np.float32(0.054360665), np.float32(0.056928366), np.float32(0.06584929), np.float32(0.07078253), np.float32(0.076545104), np.float32(0.0908779), np.float32(0.11230988), np.float32(0.12697572), np.float32(0.13354222), np.float32(0.14812781), np.float32(0.1671832), np.float32(0.1620559), np.float32(0.16599758), np.float32(0.1685788), np.float32(0.181217), np.float32(0.18352416), np.float32(0.17454083), np.float32(0.21079256), np.float32(0.18921337), np.float32(0.19848919), np.float32(0.24238142), np.float32(0.23496985), np.float32(0.20733608), np.float32(0.19775066), np.float32(0.2032087), np.float32(0.19378048), np.float32(0.19155243), np.float32(0.18863249), np.float32(0.19451375), np.float32(0.1902934), np.float32(0.16711338), np.float32(0.19776617), np.float32(0.20058474), np.float32(0.20202646), np.float32(0.19363116), np.float32(0.1901056), np.float32(0.19274032), np.float32(0.19458795), np.float32(0.16573705), np.float32(0.14699736), np.float32(0.14390548), np.float32(0.11818915), np.float32(0.11011888), np.float32(0.13487059), np.float32(0.11782329), np.float32(0.1207803), np.float32(0.12415125), np.float32(0.14366627), np.float32(0.13643903), np.float32(0.12481822), np.float32(0.10218789), np.float32(0.08922618), np.float32(0.07557157), np.float32(0.07495842), np.float32(0.06932777), np.float32(0.054870307), np.float32(0.051954467), np.float32(0.040063184), np.float32(0.039270308), np.float32(0.04144613), np.float32(0.04071116), np.float32(0.044189233), np.float32(0.051312607), np.float32(0.05572192), np.float32(0.061930865), np.float32(0.06641154), np.float32(0.07733694), np.float32(0.08857214), np.float32(0.089987956), np.float32(0.112509556), np.float32(0.119265966), np.float32(0.116464086), np.float32(0.11592303), np.float32(0.13518374), np.float32(0.14505628), np.float32(0.11429775), np.float32(0.10164909), np.float32(0.11188731), np.float32(0.11093705), np.float32(0.097850434), np.float32(0.091912635), np.float32(0.11124802), np.float32(0.09877448), np.float32(0.092463166), np.float32(0.10030504), np.float32(0.11947871), np.float32(0.119157314), np.float32(0.11991784), np.float32(0.13334158), np.float32(0.14775519), np.float32(0.1452713), np.float32(0.13752833), np.float32(0.14772674), np.float32(0.13154969), np.float32(0.1081913), np.float32(0.12357044), np.float32(0.12388421), np.float32(0.110146806), np.float32(0.10019765), np.float32(0.11594063), np.float32(0.11260539), np.float32(0.08697776), np.float32(0.08231912), np.float32(0.08435336), np.float32(0.0909004), np.float32(0.075958274), np.float32(0.08940874), np.float32(0.096866824), np.float32(0.079805925), np.float32(0.085810125), np.float32(0.1035951), np.float32(0.0946531), np.float32(0.08492518), np.float32(0.1027228), np.float32(0.117264226), np.float32(0.10713095), np.float32(0.10603988), np.float32(0.107982464), np.float32(0.12612344), np.float32(0.12101245), np.float32(0.14471889), np.float32(0.18866505), np.float32(0.21237804), np.float32(0.22365189), np.float32(0.25796482), np.float32(0.3067524), np.float32(0.3989782), np.float32(0.46811554), np.float32(0.54933524), np.float32(0.581979), np.float32(0.6397644), np.float32(0.6758308), np.float32(0.74434924), np.float32(0.78639245), np.float32(0.81670827), np.float32(0.85718143), np.float32(0.8752453), np.float32(0.90342885), np.float32(0.91851395), np.float32(0.9303933), np.float32(0.9387663), np.float32(0.9490108), np.float32(0.9587651), np.float32(0.96452636), np.float32(0.9703379), np.float32(0.9726713), np.float32(0.97620696), np.float32(0.97800213), np.float32(0.97863424), np.float32(0.98112375), np.float32(0.98258716), np.float32(0.98331696), np.float32(0.98336524), np.float32(0.98372793), np.float32(0.9838087), np.float32(0.98326784), np.float32(0.9831986), np.float32(0.9833624), np.float32(0.983076), np.float32(0.98283744), np.float32(0.9823782), np.float32(0.98130393), np.float32(0.98106766), np.float32(0.98067), np.float32(0.97878647), np.float32(0.9773886), np.float32(0.97805095), np.float32(0.9768883), np.float32(0.9772395), np.float32(0.97775203), np.float32(0.9788711), np.float32(0.9775159), np.float32(0.97891825), np.float32(0.97640455), np.float32(0.9755152), np.float32(0.9756471), np.float32(0.97613984), np.float32(0.97539943), np.float32(0.97839946), np.float32(0.9784468), np.float32(0.97839385), np.float32(0.9786936), np.float32(0.97890043), np.float32(0.97845477), np.float32(0.9794296), np.float32(0.97951823), np.float32(0.9809068), np.float32(0.98177296), np.float32(0.9822811), np.float32(0.9823903), np.float32(0.9819276), np.float32(0.98258257), np.float32(0.98280483), np.float32(0.9823638), np.float32(0.98157686), np.float32(0.9812645), np.float32(0.9808295), np.float32(0.98086804), np.float32(0.9805417), np.float32(0.9805958), np.float32(0.9798549), np.float32(0.97971535), np.float32(0.9808897), np.float32(0.98157597), np.float32(0.98151314), np.float32(0.9810193), np.float32(0.98143), np.float32(0.9818632), np.float32(0.9815828), np.float32(0.9818855), np.float32(0.9824897), np.float32(0.9827359), np.float32(0.98308706), np.float32(0.98352724), np.float32(0.98411983), np.float32(0.98374313), np.float32(0.98415333), np.float32(0.9844967), np.float32(0.9846215), np.float32(0.9846016), np.float32(0.9836615), np.float32(0.98344594), np.float32(0.98324746), np.float32(0.9829132), np.float32(0.9797956), np.float32(0.9789778), np.float32(0.9759507), np.float32(0.9746831), np.float32(0.97008115), np.float32(0.9675532), np.float32(0.9615651), np.float32(0.9498849), np.float32(0.8996739), np.float32(0.8742828), np.float32(0.84294665), np.float32(0.8250891), np.float32(0.80401146), np.float32(0.7935766), np.float32(0.75729555), np.float32(0.7173304), np.float32(0.6312741), np.float32(0.56407493), np.float32(0.46044514), np.float32(0.40447003), np.float32(0.39777634), np.float32(0.3527859), np.float32(0.34654886), np.float32(0.31207153), np.float32(0.31324238), np.float32(0.30605218), np.float32(0.26116768), np.float32(0.24320993), np.float32(0.20976332), np.float32(0.21376471), np.float32(0.20813264), np.float32(0.19619378), np.float32(0.17744936), np.float32(0.14293797), np.float32(0.14147747), np.float32(0.13657387), np.float32(0.102654964), np.float32(0.084183194), np.float32(0.07557715), np.float32(0.07039778), np.float32(0.06217664), np.float32(0.06283923), np.float32(0.05676296), np.float32(0.06300714), np.float32(0.055913474), np.float32(0.05389099), np.float32(0.05123257), np.float32(0.048489645), np.float32(0.047651373), np.float32(0.043760546), np.float32(0.046281673), np.float32(0.047994718), np.float32(0.048560537), np.float32(0.05114745), np.float32(0.064110495), np.float32(0.06696483), np.float32(0.070124686), np.float32(0.06205016), np.float32(0.053611178), np.float32(0.047179095), np.float32(0.046289902), np.float32(0.047661114), np.float32(0.049308546), np.float32(0.044619303), np.float32(0.04890835), np.float32(0.051604018), np.float32(0.05816895), np.float32(0.053251375), np.float32(0.0623733), np.float32(0.06466165), np.float32(0.06445424), np.float32(0.07578611), np.float32(0.089113995), np.float32(0.094601646), np.float32(0.093608916), np.float32(0.098250456), np.float32(0.09671679), np.float32(0.09628726), np.float32(0.077399164), np.float32(0.07522399), np.float32(0.07582379), np.float32(0.07634806), np.float32(0.07875552), np.float32(0.086885765), np.float32(0.0896457), np.float32(0.08494897), np.float32(0.08188384), np.float32(0.07898922), np.float32(0.08485164), np.float32(0.08308268), np.float32(0.08594695), np.float32(0.09010447), np.float32(0.09860296), np.float32(0.090694934), np.float32(0.08622028), np.float32(0.0702909), np.float32(0.06820743), np.float32(0.06364069), np.float32(0.07128624), np.float32(0.075781085), np.float32(0.08105684), np.float32(0.07734144), np.float32(0.07722332), np.float32(0.07779629), np.float32(0.07227282), np.float32(0.06890785), np.float32(0.07215759), np.float32(0.074574366), np.float32(0.06831735), np.float32(0.07388067), np.float32(0.074502), np.float32(0.094376095), np.float32(0.09752736), np.float32(0.099966615), np.float32(0.10195021), np.float32(0.09225612), np.float32(0.08798956), np.float32(0.08209797), np.float32(0.080509156), np.float32(0.07839229), np.float32(0.08362105), np.float32(0.105049476), np.float32(0.11558417), np.float32(0.12366179), np.float32(0.12872143), np.float32(0.12893705), np.float32(0.14711225), np.float32(0.15094326), np.float32(0.16812523), np.float32(0.18238577), np.float32(0.19271304), np.float32(0.19275732), np.float32(0.20028648), np.float32(0.21106683), np.float32(0.28764245), np.float32(0.26739237), np.float32(0.26306215), np.float32(0.27558157), np.float32(0.27388456), np.float32(0.2881499), np.float32(0.27747536), np.float32(0.30112174), np.float32(0.33254543), np.float32(0.37216333), np.float32(0.37202072), np.float32(0.3357353), np.float32(0.322776), np.float32(0.32844603), np.float32(0.29466093), np.float32(0.2897419), np.float32(0.26764652), np.float32(0.3778147), np.float32(0.38819122), np.float32(0.4322211), np.float32(0.46638814), np.float32(0.4703398), np.float32(0.53683025), np.float32(0.48698983), np.float32(0.5325933), np.float32(0.5316632), np.float32(0.5266509), np.float32(0.5373191), np.float32(0.56252503), np.float32(0.5162301), np.float32(0.54830885), np.float32(0.3776374)], 'MPEHTKVSAEDQALLNKFARSYQTQTQLKADVKEAKTLIDNINEASDEILLLDDEDSASIPCRIGSCFVHFNGDSLNEHLEGKKTTAEKVLSEKTSELDAISADMEQIKKVLYAKFGDQINLDAEE': [np.float32(0.7518448), np.float32(0.7270384), np.float32(0.70097554), np.float32(0.6897442), np.float32(0.6726703), np.float32(0.65722984), np.float32(0.64692944), np.float32(0.62566954), np.float32(0.6488038), np.float32(0.6198837), np.float32(0.6227798), np.float32(0.6060412), np.float32(0.55951685), np.float32(0.53332424), np.float32(0.5386937), np.float32(0.52532995), np.float32(0.49976218), np.float32(0.49031183), np.float32(0.44101194), np.float32(0.43345645), np.float32(0.40681088), np.float32(0.41435164), np.float32(0.3945343), np.float32(0.38597095), np.float32(0.37893614), np.float32(0.37164938), np.float32(0.34458795), np.float32(0.32308856), np.float32(0.32779816), np.float32(0.3541513), np.float32(0.34518072), np.float32(0.35349306), np.float32(0.36270276), np.float32(0.3422401), np.float32(0.33732578), np.float32(0.32649472), np.float32(0.33734134), np.float32(0.32545105), np.float32(0.32594082), np.float32(0.38779527), np.float32(0.38404062), np.float32(0.3875064), np.float32(0.37199488), np.float32(0.37845752), np.float32(0.39766026), np.float32(0.40312), np.float32(0.40968603), np.float32(0.4732137), np.float32(0.46261954), np.float32(0.4790843), np.float32(0.4713182), np.float32(0.45738938), np.float32(0.47629583), np.float32(0.44974995), np.float32(0.4825326), np.float32(0.45801854), np.float32(0.42800528), np.float32(0.51221377), np.float32(0.5658911), np.float32(0.5614352), np.float32(0.5767845), np.float32(0.59042203), np.float32(0.63047963), np.float32(0.6073888), np.float32(0.5767254), np.float32(0.55733466), np.float32(0.5372382), np.float32(0.5096079), np.float32(0.46109402), np.float32(0.49855757), np.float32(0.47753713), np.float32(0.50387174), np.float32(0.51003724), np.float32(0.5203198), np.float32(0.52759284), np.float32(0.49381644), np.float32(0.5108939), np.float32(0.5218964), np.float32(0.488915), np.float32(0.50312436), np.float32(0.5211054), np.float32(0.5114406), np.float32(0.4862733), np.float32(0.4971913), np.float32(0.5142149), np.float32(0.547527), np.float32(0.5191742), np.float32(0.5281205), np.float32(0.5526135), np.float32(0.5229495), np.float32(0.47912288), np.float32(0.4898049), np.float32(0.45392933), np.float32(0.43832034), np.float32(0.42165336), np.float32(0.43734154), np.float32(0.40674555), np.float32(0.4035882), np.float32(0.4503896), np.float32(0.44804817), np.float32(0.3932932), np.float32(0.37942496), np.float32(0.39332348), np.float32(0.39370456), np.float32(0.38555494), np.float32(0.38712347), np.float32(0.39572707), np.float32(0.3984628), np.float32(0.40043917), np.float32(0.4024389), np.float32(0.38468128), np.float32(0.38806087), np.float32(0.3775417), np.float32(0.41206878), np.float32(0.42861152), np.float32(0.44068488), np.float32(0.49420714), np.float32(0.47329763), np.float32(0.48946592), np.float32(0.5064181), np.float32(0.5346868), np.float32(0.5918136), np.float32(0.58968234), np.float32(0.59970057), np.float32(0.61476797), np.float32(0.62132967)], 'MAYNPGMELDMGWVNGAVVDLPAVNRRAATLLTKRTVKKSWQAAWLLRAVTCIDLTTLSGDDTVTNVQRLCFKACNPIRQDLLDAMGMGDYGITVGAVCVYSARVKDAVQSLKQAGGAAIPIASVATGFPAGQVPFETRLKEISMAIGLGATEIDIVISRDLALSGDWGKVYEEIKACKAACGENVHLKTILGTGDLGTLTNVYKASLVAMMAGSDFIKTSTGKEGVNATMPVGLTMVRAIREYFHKTGFKVGFKPAGGIRTAKDSCAWLALMKEELGDEWMRADLFRIGASSLLTDIERQLYHFVTGRYAAAHQLPM': [np.float32(0.24800804), np.float32(0.2755869), np.float32(0.24473439), np.float32(0.41302666), np.float32(0.3951092), np.float32(0.35828626), np.float32(0.35046566), np.float32(0.3481714), np.float32(0.2798553), np.float32(0.28449816), np.float32(0.26329756), np.float32(0.23734117), np.float32(0.2234765), np.float32(0.2149171), np.float32(0.22130902), np.float32(0.2089734), np.float32(0.20417969), np.float32(0.19076112), np.float32(0.18689236), np.float32(0.16758087), np.float32(0.16779132), np.float32(0.16061082), np.float32(0.15497959), np.float32(0.17092323), np.float32(0.16285476), np.float32(0.15317336), np.float32(0.16746736), np.float32(0.1638506), np.float32(0.16405322), np.float32(0.16073878), np.float32(0.16451266), np.float32(0.1569654), np.float32(0.13668303), np.float32(0.13814992), np.float32(0.12380727), np.float32(0.116507515), np.float32(0.119557686), np.float32(0.10206627), np.float32(0.087905146), np.float32(0.07737879), np.float32(0.0726698), np.float32(0.07357537), np.float32(0.069518484), np.float32(0.063580506), np.float32(0.07178824), np.float32(0.07212256), np.float32(0.06359446), np.float32(0.060253695), np.float32(0.059122615), np.float32(0.0639263), np.float32(0.059856247), np.float32(0.05478644), np.float32(0.052250903), np.float32(0.05714628), np.float32(0.05522746), np.float32(0.056381777), np.float32(0.06438945), np.float32(0.07208888), np.float32(0.06599387), np.float32(0.06085775), np.float32(0.05920243), np.float32(0.063334495), np.float32(0.068528816), np.float32(0.0700051), np.float32(0.0828568), np.float32(0.09474982), np.float32(0.09245155), np.float32(0.0991397), np.float32(0.0965002), np.float32(0.09199318), np.float32(0.08426724), np.float32(0.07162694), np.float32(0.07070308), np.float32(0.060189296), np.float32(0.05157806), np.float32(0.05285114), np.float32(0.05441453), np.float32(0.05477563), np.float32(0.056724742), np.float32(0.06465065), np.float32(0.06697334), np.float32(0.05667367), np.float32(0.052390408), np.float32(0.055357337), np.float32(0.055133883), np.float32(0.045843598), np.float32(0.045073427), np.float32(0.0433205), np.float32(0.039746832), np.float32(0.03438803), np.float32(0.032745533), np.float32(0.032343145), np.float32(0.030264137), np.float32(0.026409883), np.float32(0.031888843), np.float32(0.03416303), np.float32(0.02946146), np.float32(0.026468618), np.float32(0.03255626), np.float32(0.0323966), np.float32(0.028156385), np.float32(0.030821487), np.float32(0.033147816), np.float32(0.034047224), np.float32(0.03837378), np.float32(0.046032436), np.float32(0.04911563), np.float32(0.05704942), np.float32(0.05612877), np.float32(0.059827115), np.float32(0.06131018), np.float32(0.06577856), np.float32(0.06847385), np.float32(0.07251755), np.float32(0.0757918), np.float32(0.073371254), np.float32(0.077108316), np.float32(0.07330461), np.float32(0.06916065), np.float32(0.059396874), np.float32(0.07434424), np.float32(0.08391458), np.float32(0.077769265), np.float32(0.07446632), np.float32(0.076710865), np.float32(0.076172985), np.float32(0.06630014), np.float32(0.06847482), np.float32(0.057291992), np.float32(0.061965793), np.float32(0.06411561), np.float32(0.05668634), np.float32(0.06326757), np.float32(0.068344004), np.float32(0.07217732), np.float32(0.06993143), np.float32(0.07859284), np.float32(0.081718825), np.float32(0.087233506), np.float32(0.08395434), np.float32(0.08582936), np.float32(0.09152816), np.float32(0.07574297), np.float32(0.06841765), np.float32(0.0606135), np.float32(0.052560892), np.float32(0.04624463), np.float32(0.042024996), np.float32(0.046345647), np.float32(0.044894896), np.float32(0.04210816), np.float32(0.04171717), np.float32(0.044207737), np.float32(0.039736275), np.float32(0.039945815), np.float32(0.04571627), np.float32(0.041439194), np.float32(0.04163843), np.float32(0.043240637), np.float32(0.04352604), np.float32(0.038583595), np.float32(0.044466), np.float32(0.04533741), np.float32(0.03920617), np.float32(0.044537585), np.float32(0.04485242), np.float32(0.045380305), np.float32(0.049200706), np.float32(0.055673636), np.float32(0.059347603), np.float32(0.066858634), np.float32(0.07133579), np.float32(0.07831953), np.float32(0.08005164), np.float32(0.080688074), np.float32(0.078858), np.float32(0.07510886), np.float32(0.07689251), np.float32(0.06520174), np.float32(0.059798997), np.float32(0.055889178), np.float32(0.053412464), np.float32(0.048649542), np.float32(0.05475229), np.float32(0.06286739), np.float32(0.052814655), np.float32(0.056829568), np.float32(0.06365844), np.float32(0.05206668), np.float32(0.046343356), np.float32(0.057516407), np.float32(0.04934253), np.float32(0.04324417), np.float32(0.042426005), np.float32(0.038109597), np.float32(0.035624646), np.float32(0.03222131), np.float32(0.030445673), np.float32(0.029713346), np.float32(0.028000161), np.float32(0.029369038), np.float32(0.029086119), np.float32(0.02997377), np.float32(0.03128338), np.float32(0.035665542), np.float32(0.033140983), np.float32(0.029950695), np.float32(0.032223813), np.float32(0.03282579), np.float32(0.033159997), np.float32(0.033881288), np.float32(0.034062665), np.float32(0.044628132), np.float32(0.054132648), np.float32(0.053926345), np.float32(0.054256983), np.float32(0.063624494), np.float32(0.06363618), np.float32(0.068682425), np.float32(0.07384414), np.float32(0.07874918), np.float32(0.0801717), np.float32(0.07503078), np.float32(0.07202671), np.float32(0.07347086), np.float32(0.068436146), np.float32(0.06421347), np.float32(0.06683641), np.float32(0.061659265), np.float32(0.056529824), np.float32(0.058182407), np.float32(0.06045251), np.float32(0.053882003), np.float32(0.046209015), np.float32(0.04602154), np.float32(0.054335825), np.float32(0.047176708), np.float32(0.0418256), np.float32(0.041109957), np.float32(0.04789814), np.float32(0.04369821), np.float32(0.045399077), np.float32(0.04631226), np.float32(0.05082263), np.float32(0.051398057), np.float32(0.055434715), np.float32(0.060284413), np.float32(0.06733074), np.float32(0.06988756), np.float32(0.08056015), np.float32(0.09046052), np.float32(0.090516955), np.float32(0.10576236), np.float32(0.12870683), np.float32(0.122362025), np.float32(0.106973484), np.float32(0.10769236), np.float32(0.112826355), np.float32(0.09233896), np.float32(0.0809952), np.float32(0.06828351), np.float32(0.062404674), np.float32(0.06856371), np.float32(0.06845644), np.float32(0.07955965), np.float32(0.07989839), np.float32(0.08013162), np.float32(0.08442394), np.float32(0.08941226), np.float32(0.08328049), np.float32(0.07497454), np.float32(0.07518108), np.float32(0.065330245), np.float32(0.063848905), np.float32(0.0585439), np.float32(0.05941572), np.float32(0.05812392), np.float32(0.056128506), np.float32(0.060775224), np.float32(0.060750324), np.float32(0.062287934), np.float32(0.07148012), np.float32(0.07742746), np.float32(0.078006424), np.float32(0.08524893), np.float32(0.09833296), np.float32(0.0867157), np.float32(0.08360161), np.float32(0.091668956), np.float32(0.08484599), np.float32(0.07303755), np.float32(0.07106619), np.float32(0.070011586), np.float32(0.06759718), np.float32(0.06730263), np.float32(0.072595395), np.float32(0.08201484), np.float32(0.084970385), np.float32(0.09282803), np.float32(0.09458936), np.float32(0.098314375), np.float32(0.09666065), np.float32(0.10818024), np.float32(0.11402351), np.float32(0.12102453), np.float32(0.1270207), np.float32(0.14940898), np.float32(0.16957705), np.float32(0.16945252), np.float32(0.189047), np.float32(0.20399472), np.float32(0.16713542), np.float32(0.23147906), np.float32(0.24893336), np.float32(0.2816153), np.float32(0.25694314), np.float32(0.22264235), np.float32(0.25726783)], 'MVRRVQKKSFQQSLEDIKDRMKEKRNKQLSSACAANRGMSKMKNKVTNVSPVSRSLCGSSEDNQAMLPRTVTSRRQRGESRRRSSRRHSVCKRTICSTPKSSERQEEESTQVDEKLEAPPKAPVLEALPVELAAPEQSISMVQDRGASKEQLQKKRSAEIKSKPERGRKPDRAPLRRPWESSRSRARSKSRDRSKARPNPVPCDKLNTSLGSNDTFDFDCEESIHVTPFRVGSRVMETSTPEALLEGRALEKDEAKDPAAPQDLSDTASSPAEDQDDSLYVPCRRSKRISSAGGERRHSPPCRARSKRRMLLEARQKLEKENVLPKRPVAQESTNRMTSMSVSLDMKTISGFAVTGEAIPGFAATADSRKTPDCQCKAQEVKSPPAPVGVENMEDLVPAVMDVEVALFDNRSPLRVLADQRKNSVDLKNCTPQITEQKHKKSFREFSAGRSRFSGTEHTLASDRKRRCIISVDYKEPTLNRKLRRGDKFTDTKFLRSPVFKQKSRRSMNKKPSLERYNESFVGCR': [np.float32(0.7804666), np.float32(0.78559864), np.float32(0.7819652), np.float32(0.7769912), np.float32(0.76794446), np.float32(0.75410527), np.float32(0.7516414), np.float32(0.73973787), np.float32(0.73079944), np.float32(0.7235096), np.float32(0.72967), np.float32(0.7192238), np.float32(0.7178991), np.float32(0.7112417), np.float32(0.7140511), np.float32(0.7193634), np.float32(0.7280831), np.float32(0.7285357), np.float32(0.7229042), np.float32(0.72380626), np.float32(0.7287534), np.float32(0.7359626), np.float32(0.7408417), np.float32(0.7416098), np.float32(0.74621433), np.float32(0.7619138), np.float32(0.7705958), np.float32(0.77121305), np.float32(0.77035993), np.float32(0.7879023), np.float32(0.7934285), np.float32(0.80075586), np.float32(0.8211394), np.float32(0.8463366), np.float32(0.8619782), np.float32(0.87297964), np.float32(0.8859791), np.float32(0.8913202), np.float32(0.89020306), np.float32(0.89787), np.float32(0.9057692), np.float32(0.9108591), np.float32(0.92716205), np.float32(0.93342954), np.float32(0.9481654), np.float32(0.9568834), np.float32(0.96262985), np.float32(0.96405137), np.float32(0.9678076), np.float32(0.9692917), np.float32(0.970293), np.float32(0.9710867), np.float32(0.9728406), np.float32(0.97232413), np.float32(0.9735903), np.float32(0.9740122), np.float32(0.97455525), np.float32(0.9748332), np.float32(0.975394), np.float32(0.9770511), np.float32(0.9782818), np.float32(0.97874147), np.float32(0.9799612), np.float32(0.97989273), np.float32(0.9805073), np.float32(0.980878), np.float32(0.9794812), np.float32(0.98112476), np.float32(0.9801374), np.float32(0.9796953), np.float32(0.97857976), np.float32(0.9801657), np.float32(0.980027), np.float32(0.9794574), np.float32(0.98096657), np.float32(0.98122483), np.float32(0.9814751), np.float32(0.9810844), np.float32(0.97990006), np.float32(0.9805298), np.float32(0.98102266), np.float32(0.9809037), np.float32(0.9804208), np.float32(0.9805344), np.float32(0.98075414), np.float32(0.98110735), np.float32(0.98088074), np.float32(0.9804198), np.float32(0.98102003), np.float32(0.979973), np.float32(0.9801078), np.float32(0.9803641), np.float32(0.98103034), np.float32(0.9805335), np.float32(0.9800004), np.float32(0.9801247), np.float32(0.9809457), np.float32(0.9812382), np.float32(0.980845), np.float32(0.9799431), np.float32(0.97944367), np.float32(0.9798646), np.float32(0.9789822), np.float32(0.97901905), np.float32(0.9787612), np.float32(0.97913754), np.float32(0.9792581), np.float32(0.97822386), np.float32(0.97797555), np.float32(0.9784072), np.float32(0.97906756), np.float32(0.9788785), np.float32(0.97886044), np.float32(0.97966343), np.float32(0.9806495), np.float32(0.9804222), np.float32(0.9809217), np.float32(0.98104), np.float32(0.9810822), np.float32(0.98092526), np.float32(0.9804842), np.float32(0.9811644), np.float32(0.98134524), np.float32(0.9808183), np.float32(0.98147595), np.float32(0.9817795), np.float32(0.9809599), np.float32(0.9818969), np.float32(0.981263), np.float32(0.9799019), np.float32(0.9796857), np.float32(0.9792606), np.float32(0.97869635), np.float32(0.97776324), np.float32(0.97887063), np.float32(0.9795322), np.float32(0.97829825), np.float32(0.9776389), np.float32(0.97727907), np.float32(0.9766251), np.float32(0.97483486), np.float32(0.9737975), np.float32(0.97267187), np.float32(0.97043633), np.float32(0.9683906), np.float32(0.96425337), np.float32(0.9620646), np.float32(0.96236795), np.float32(0.9641751), np.float32(0.96288234), np.float32(0.961732), np.float32(0.9631895), np.float32(0.9662307), np.float32(0.968731), np.float32(0.9698028), np.float32(0.97181445), np.float32(0.97263104), np.float32(0.9715135), np.float32(0.9721643), np.float32(0.97311777), np.float32(0.9747336), np.float32(0.9756674), np.float32(0.97556067), np.float32(0.9777323), np.float32(0.979576), np.float32(0.9809379), np.float32(0.98074305), np.float32(0.9814262), np.float32(0.98191893), np.float32(0.9818812), np.float32(0.9822526), np.float32(0.9824852), np.float32(0.9822203), np.float32(0.98279256), np.float32(0.9827586), np.float32(0.9829441), np.float32(0.98223186), np.float32(0.9823599), np.float32(0.98081595), np.float32(0.98150074), np.float32(0.98023784), np.float32(0.9804982), np.float32(0.98054564), np.float32(0.9809775), np.float32(0.98016137), np.float32(0.9803616), np.float32(0.98059225), np.float32(0.980876), np.float32(0.98108333), np.float32(0.98110837), np.float32(0.9814253), np.float32(0.98137486), np.float32(0.9811762), np.float32(0.9818824), np.float32(0.9815592), np.float32(0.980438), np.float32(0.9796539), np.float32(0.97862417), np.float32(0.9780688), np.float32(0.97622), np.float32(0.9756798), np.float32(0.97446454), np.float32(0.9756857), np.float32(0.9752846), np.float32(0.97583747), np.float32(0.9748947), np.float32(0.97526234), np.float32(0.97423947), np.float32(0.97386056), np.float32(0.9734214), np.float32(0.9740349), np.float32(0.9723903), np.float32(0.9707502), np.float32(0.9715369), np.float32(0.9709189), np.float32(0.9691864), np.float32(0.96868604), np.float32(0.9686692), np.float32(0.969162), np.float32(0.9704361), np.float32(0.96973914), np.float32(0.97034776), np.float32(0.969611), np.float32(0.96703357), np.float32(0.9667312), np.float32(0.96621233), np.float32(0.9675781), np.float32(0.96843016), np.float32(0.9689132), np.float32(0.9688139), np.float32(0.9711728), np.float32(0.97094977), np.float32(0.97255015), np.float32(0.9729345), np.float32(0.97324467), np.float32(0.97390634), np.float32(0.97570145), np.float32(0.9756663), np.float32(0.9759601), np.float32(0.97723114), np.float32(0.97778124), np.float32(0.97718346), np.float32(0.9769325), np.float32(0.97702765), np.float32(0.97721046), np.float32(0.9779337), np.float32(0.9771567), np.float32(0.976403), np.float32(0.97561646), np.float32(0.97663724), np.float32(0.9771509), np.float32(0.9779864), np.float32(0.9785259), np.float32(0.97825783), np.float32(0.97795093), np.float32(0.97896713), np.float32(0.9786592), np.float32(0.9788374), np.float32(0.97895986), np.float32(0.97920895), np.float32(0.97895986), np.float32(0.97953343), np.float32(0.97946405), np.float32(0.97980654), np.float32(0.98037994), np.float32(0.9807842), np.float32(0.98055905), np.float32(0.98044056), np.float32(0.9796052), np.float32(0.9795877), np.float32(0.97869325), np.float32(0.9778506), np.float32(0.978585), np.float32(0.9788179), np.float32(0.97874284), np.float32(0.9797254), np.float32(0.98037064), np.float32(0.9813384), np.float32(0.9811678), np.float32(0.98080665), np.float32(0.98117894), np.float32(0.9812128), np.float32(0.98146147), np.float32(0.9816032), np.float32(0.9818793), np.float32(0.98161227), np.float32(0.982157), np.float32(0.98239154), np.float32(0.9823621), np.float32(0.9823826), np.float32(0.9823153), np.float32(0.98235875), np.float32(0.9812649), np.float32(0.98090243), np.float32(0.9782869), np.float32(0.97690874), np.float32(0.97335196), np.float32(0.9703615), np.float32(0.968197), np.float32(0.9619658), np.float32(0.947886), np.float32(0.9347122), np.float32(0.92648506), np.float32(0.91538924), np.float32(0.9019325), np.float32(0.887587), np.float32(0.87171286), np.float32(0.8526627), np.float32(0.85024923), np.float32(0.8484497), np.float32(0.84596455), np.float32(0.8711588), np.float32(0.87344223), np.float32(0.86726403), np.float32(0.86581695), np.float32(0.87211055), np.float32(0.8725084), np.float32(0.8774565), np.float32(0.8779062), np.float32(0.8852423), np.float32(0.89629984), np.float32(0.8746776), np.float32(0.8937607), np.float32(0.9034604), np.float32(0.9224442), np.float32(0.929739), np.float32(0.93882185), np.float32(0.9447441), np.float32(0.94932693), np.float32(0.9501265), np.float32(0.95539427), np.float32(0.9564894), np.float32(0.9559783), np.float32(0.9579021), np.float32(0.9575265), np.float32(0.96011496), np.float32(0.9568369), np.float32(0.9568274), np.float32(0.9525182), np.float32(0.9446065), np.float32(0.94691163), np.float32(0.9407049), np.float32(0.9382598), np.float32(0.9392061), np.float32(0.9333821), np.float32(0.94798785), np.float32(0.9532626), np.float32(0.95346737), np.float32(0.95251995), np.float32(0.9541252), np.float32(0.9531956), np.float32(0.954083), np.float32(0.9507038), np.float32(0.9586505), np.float32(0.96430194), np.float32(0.96859354), np.float32(0.9679483), np.float32(0.9713444), np.float32(0.9723617), np.float32(0.97268414), np.float32(0.9735554), np.float32(0.97287786), np.float32(0.97233385), np.float32(0.97229326), np.float32(0.9733061), np.float32(0.97383875), np.float32(0.9735299), np.float32(0.97456825), np.float32(0.97392005), np.float32(0.97396344), np.float32(0.9725317), np.float32(0.96956336), np.float32(0.96880686), np.float32(0.96647424), np.float32(0.96709687), np.float32(0.9633042), np.float32(0.9703616), np.float32(0.9705483), np.float32(0.9709769), np.float32(0.9707009), np.float32(0.96689314), np.float32(0.9625256), np.float32(0.9611876), np.float32(0.9587091), np.float32(0.9545099), np.float32(0.94867206), np.float32(0.9457175), np.float32(0.9410266), np.float32(0.93664193), np.float32(0.93375295), np.float32(0.9315608), np.float32(0.9316979), np.float32(0.93521047), np.float32(0.9232131), np.float32(0.9016969), np.float32(0.8807546), np.float32(0.85226226), np.float32(0.84533376), np.float32(0.80533016), np.float32(0.7495129), np.float32(0.63379467), np.float32(0.5515569), np.float32(0.57947326), np.float32(0.6305113), np.float32(0.5907276), np.float32(0.5675603), np.float32(0.54233205), np.float32(0.43562555), np.float32(0.40709826), np.float32(0.45282185), np.float32(0.43645012), np.float32(0.4303298), np.float32(0.46583393), np.float32(0.46827754), np.float32(0.5304499), np.float32(0.5792735), np.float32(0.54881805), np.float32(0.67032427), np.float32(0.6312891), np.float32(0.75927216), np.float32(0.7623255), np.float32(0.8551571), np.float32(0.8391008), np.float32(0.8431337), np.float32(0.86328787), np.float32(0.86971444), np.float32(0.88173276), np.float32(0.9023382), np.float32(0.9056302), np.float32(0.9147489), np.float32(0.92319554), np.float32(0.91769534), np.float32(0.92726505), np.float32(0.9232894), np.float32(0.9138638), np.float32(0.90778106), np.float32(0.92036045), np.float32(0.9199539), np.float32(0.9253202), np.float32(0.9158599), np.float32(0.91767156), np.float32(0.9188085), np.float32(0.9143234), np.float32(0.91215473), np.float32(0.9258417), np.float32(0.9158815), np.float32(0.91744584), np.float32(0.9231352), np.float32(0.93006504), np.float32(0.9295651), np.float32(0.92297685), np.float32(0.9094136), np.float32(0.9182033), np.float32(0.9314085), np.float32(0.93855506), np.float32(0.9419654), np.float32(0.9449518), np.float32(0.94497114), np.float32(0.9431326), np.float32(0.9447169), np.float32(0.94270396), np.float32(0.9425754), np.float32(0.9436243), np.float32(0.9373515), np.float32(0.93002605), np.float32(0.9320444), np.float32(0.92181826), np.float32(0.915941), np.float32(0.91429347), np.float32(0.91756606), np.float32(0.9147102), np.float32(0.918652), np.float32(0.92464083), np.float32(0.93251514), np.float32(0.9331992), np.float32(0.9288672), np.float32(0.92741084), np.float32(0.9217489), np.float32(0.9138808), np.float32(0.90470797), np.float32(0.90487057), np.float32(0.89639), np.float32(0.89541984), np.float32(0.8953034), np.float32(0.89223045), np.float32(0.8792783), np.float32(0.874703), np.float32(0.88151234), np.float32(0.8746464), np.float32(0.8807871), np.float32(0.90275395), np.float32(0.9096422), np.float32(0.91986495), np.float32(0.92088866), np.float32(0.9227823), np.float32(0.92201906), np.float32(0.92203397), np.float32(0.92912596), np.float32(0.93106395), np.float32(0.9361924), np.float32(0.9269312), np.float32(0.92739695), np.float32(0.93168306), np.float32(0.93817395), np.float32(0.940372), np.float32(0.93808055), np.float32(0.9391765), np.float32(0.94143176), np.float32(0.9417667), np.float32(0.9450611), np.float32(0.945385), np.float32(0.9531676), np.float32(0.9472474), np.float32(0.9469554), np.float32(0.94050545), np.float32(0.9453641), np.float32(0.9338215), np.float32(0.92119825), np.float32(0.90848905), np.float32(0.9016561), np.float32(0.91750294), np.float32(0.90021753), np.float32(0.91185623), np.float32(0.91903746), np.float32(0.9267388)], 'MELVDPERNTNFVDHYLDVPVDLSKVLFVCTANVVDNIPKSLLDRMEIIAIAGYITDEKMHIARHYLEKTARQACGVKPEQVEVTDAALLALIENYCREAGVQNLQKHIQKIYRKIALRLVRQGSSREAATYNKKVLVDTSNLSDYVGKPVLSGARIYDQTPVGVVMGLAWTAMGGSTWYIETTQVEQGEGKGALNVTGQLGDVMKESAQIAHTLARSILQEKEADNPFFANSKLHLHVPAGATPKDGPSAGCTMITSMLSLAMNKPVRKDLAMTGEVTLTGRILPIGGVKEKTLAARRSKVKTLILPFGDKRDFDELPANVKQGLDVHFVDHYTKFRERVEANIEKYPPHVLQVIQGELKKLDQLEASSSEFNGTCNYLDWLTLLPWGNYSEEKFDVIGAQKILDEDHYGMTDVKERILEFIAVAKLRGTSQSKIICLSGLPGVDKISIARSIARALNREFYQFSVGGLYDVAEIKGKRQTCTGAMPGKMVQCLKNVGTLNPLVLIDEIDKLGKSQAGNPASTVMDLLDPDRNVNFVDHYLDVPIDLSKVLFVCTANVVHNIPKSLLDRMEIITIAGYITDEKMHIARHYLEKTAQEACGVKPEQVKVTDAALLALIENYCRESGVLKLRKQIVTIYRKIALRLVRQGSSNEAAIEKVLVDSSNLCDFVGKPVLSGESIYDETPVGVAMGLSGGAGSISYFETTQVEQGKGKGALHVTGKLSDVTKESAQIAHTLARSILKEKEADNPFFANSKLHLHAPAGATPKNGPSAGCTMVTSMLSLAMNKPVRKDLAMTGEVTLAGRILPIGGVKEKTLVARRSKVKTLILPFGNRRDFDELPASVKQGLDVHFVDHYSQIFKLAFEYDENNTPN': [np.float32(0.624294), np.float32(0.66773784), np.float32(0.7419655), np.float32(0.56401724), np.float32(0.5432399), np.float32(0.5204902), np.float32(0.50509423), np.float32(0.47258282), np.float32(0.47636816), np.float32(0.4346928), np.float32(0.42298743), np.float32(0.38165405), np.float32(0.35462436), np.float32(0.318972), np.float32(0.2607552), np.float32(0.20892183), np.float32(0.19203767), np.float32(0.17230204), np.float32(0.15140529), np.float32(0.12266862), np.float32(0.10294543), np.float32(0.095731884), np.float32(0.08055914), np.float32(0.06926373), np.float32(0.07056344), np.float32(0.078419164), np.float32(0.06590981), np.float32(0.06282496), np.float32(0.07086565), np.float32(0.06900318), np.float32(0.063024454), np.float32(0.06875061), np.float32(0.07239928), np.float32(0.07452441), np.float32(0.06875704), np.float32(0.07362002), np.float32(0.07118217), np.float32(0.063155435), np.float32(0.060485493), np.float32(0.057378933), np.float32(0.060607195), np.float32(0.05662458), np.float32(0.059554778), np.float32(0.05940245), np.float32(0.06321999), np.float32(0.06669674), np.float32(0.07126066), np.float32(0.07158144), np.float32(0.06268132), np.float32(0.061105102), np.float32(0.06504939), np.float32(0.05307974), np.float32(0.049691435), np.float32(0.04784806), np.float32(0.044425692), np.float32(0.043275792), np.float32(0.04421777), np.float32(0.050279092), np.float32(0.054055), np.float32(0.058190025), np.float32(0.06908016), np.float32(0.0810505), np.float32(0.08675793), np.float32(0.09602646), np.float32(0.110135145), np.float32(0.1122022), np.float32(0.12226829), np.float32(0.13275833), np.float32(0.14400713), np.float32(0.14527646), np.float32(0.13721506), np.float32(0.14198478), np.float32(0.14854605), np.float32(0.13301614), np.float32(0.12793714), np.float32(0.14998607), np.float32(0.13713261), np.float32(0.121319994), np.float32(0.11628579), np.float32(0.11807242), np.float32(0.10122771), np.float32(0.081203006), np.float32(0.08394109), np.float32(0.08844108), np.float32(0.07417092), np.float32(0.060744066), np.float32(0.068017535), np.float32(0.07253101), np.float32(0.064093016), np.float32(0.060542814), np.float32(0.055363573), np.float32(0.05676336), np.float32(0.050367452), np.float32(0.043078266), np.float32(0.044558745), np.float32(0.049666446), np.float32(0.050723005), np.float32(0.04623033), np.float32(0.048148505), np.float32(0.05223322), np.float32(0.051875338), np.float32(0.05221545), np.float32(0.057880085), np.float32(0.061171647), np.float32(0.06127225), np.float32(0.067068994), np.float32(0.07099578), np.float32(0.07130034), np.float32(0.0659389), np.float32(0.070181586), np.float32(0.06963868), np.float32(0.067338996), np.float32(0.07275144), np.float32(0.07335425), np.float32(0.07832993), np.float32(0.07969459), np.float32(0.0846533), np.float32(0.09971626), np.float32(0.1042369), np.float32(0.09788691), np.float32(0.109569184), np.float32(0.13743228), np.float32(0.14220577), np.float32(0.14648934), np.float32(0.15075557), np.float32(0.1594887), np.float32(0.14941111), np.float32(0.13317879), np.float32(0.13801332), np.float32(0.15390463), np.float32(0.15852019), np.float32(0.14473523), np.float32(0.1477376), np.float32(0.15674545), np.float32(0.14603467), np.float32(0.13312577), np.float32(0.13677922), np.float32(0.14110766), np.float32(0.13976477), np.float32(0.11840153), np.float32(0.10246343), np.float32(0.11024915), np.float32(0.10533942), np.float32(0.090585634), np.float32(0.091272704), np.float32(0.08672959), np.float32(0.06526101), np.float32(0.061652437), np.float32(0.06771533), np.float32(0.07428531), np.float32(0.07712474), np.float32(0.07011227), np.float32(0.06875397), np.float32(0.06230232), np.float32(0.058453254), np.float32(0.059007525), np.float32(0.04879231), np.float32(0.03900697), np.float32(0.036191285), np.float32(0.03090906), np.float32(0.028968649), np.float32(0.02749335), np.float32(0.024492856), np.float32(0.023802195), np.float32(0.026133275), np.float32(0.02696332), np.float32(0.022677584), np.float32(0.02134364), np.float32(0.019658418), np.float32(0.018637529), np.float32(0.017870285), np.float32(0.016967405), np.float32(0.016336886), np.float32(0.016894333), np.float32(0.017485073), np.float32(0.021114763), np.float32(0.025161402), np.float32(0.032496147), np.float32(0.036654502), np.float32(0.047684904), np.float32(0.07108483), np.float32(0.08481354), np.float32(0.0837197), np.float32(0.098257616), np.float32(0.10376527), np.float32(0.10893385), np.float32(0.1200559), np.float32(0.11979879), np.float32(0.10688329), np.float32(0.107941866), np.float32(0.10443219), np.float32(0.13218793), np.float32(0.121985584), np.float32(0.11666078), np.float32(0.12768018), np.float32(0.15363577), np.float32(0.16148928), np.float32(0.14153974), np.float32(0.15159096), np.float32(0.13595736), np.float32(0.10870733), np.float32(0.11370753), np.float32(0.11288054), np.float32(0.09980402), np.float32(0.08188766), np.float32(0.08810074), np.float32(0.091033675), np.float32(0.08834652), np.float32(0.08488452), np.float32(0.08968929), np.float32(0.1089438), np.float32(0.11747624), np.float32(0.11771909), np.float32(0.14997678), np.float32(0.14035983), np.float32(0.14401212), np.float32(0.13801298), np.float32(0.14384891), np.float32(0.13535269), np.float32(0.12113113), np.float32(0.13142383), np.float32(0.117023036), np.float32(0.11971593), np.float32(0.10723273), np.float32(0.116571784), np.float32(0.11589127), np.float32(0.12785661), np.float32(0.113220006), np.float32(0.13830146), np.float32(0.14301802), np.float32(0.1635659), np.float32(0.20944275), np.float32(0.22238062), np.float32(0.21315227), np.float32(0.20320146), np.float32(0.2088655), np.float32(0.21020022), np.float32(0.2071404), np.float32(0.2029367), np.float32(0.19780724), np.float32(0.18965758), np.float32(0.15421845), np.float32(0.15448155), np.float32(0.12450507), np.float32(0.09822701), np.float32(0.11967786), np.float32(0.09222828), np.float32(0.103431985), np.float32(0.093795374), np.float32(0.09597577), np.float32(0.097261764), np.float32(0.11731987), np.float32(0.09734073), np.float32(0.11395076), np.float32(0.11448254), np.float32(0.10489178), np.float32(0.08537689), np.float32(0.08063725), np.float32(0.07796785), np.float32(0.07358751), np.float32(0.059184138), np.float32(0.053927515), np.float32(0.05266454), np.float32(0.053484898), np.float32(0.051499695), np.float32(0.06894338), np.float32(0.06373354), np.float32(0.070444226), np.float32(0.070372336), np.float32(0.0653684), np.float32(0.06263358), np.float32(0.07965381), np.float32(0.08488123), np.float32(0.078858554), np.float32(0.089429475), np.float32(0.08890113), np.float32(0.094207115), np.float32(0.08160967), np.float32(0.07517516), np.float32(0.06498404), np.float32(0.07707853), np.float32(0.081215106), np.float32(0.07178825), np.float32(0.06350899), np.float32(0.07423434), np.float32(0.071881756), np.float32(0.07667806), np.float32(0.073870085), np.float32(0.07946182), np.float32(0.08673433), np.float32(0.08197849), np.float32(0.089594655), np.float32(0.09242817), np.float32(0.08763974), np.float32(0.08896106), np.float32(0.07987853), np.float32(0.08321788), np.float32(0.0855968), np.float32(0.09012485), np.float32(0.10036612), np.float32(0.11167807), np.float32(0.11676018), np.float32(0.12892468), np.float32(0.11576074), np.float32(0.11389986), np.float32(0.12226717), np.float32(0.11297485), np.float32(0.116583265), np.float32(0.116005406), np.float32(0.13217798), np.float32(0.1263756), np.float32(0.13748892), np.float32(0.15098251), np.float32(0.13872023), np.float32(0.14074045), np.float32(0.13407922), np.float32(0.12401593), np.float32(0.12715247), np.float32(0.11977448), np.float32(0.13003638), np.float32(0.1271414), np.float32(0.13465036), np.float32(0.123536214), np.float32(0.11747066), np.float32(0.11589285), np.float32(0.092664026), np.float32(0.08274925), np.float32(0.100326195), np.float32(0.09230032), np.float32(0.06962164), np.float32(0.081771225), np.float32(0.0836828), np.float32(0.08206575), np.float32(0.06803321), np.float32(0.08741626), np.float32(0.09392734), np.float32(0.07906888), np.float32(0.07955107), np.float32(0.09062162), np.float32(0.091951005), np.float32(0.09062827), np.float32(0.08057348), np.float32(0.09296832), np.float32(0.09484989), np.float32(0.08256084), np.float32(0.08774528), np.float32(0.097276546), np.float32(0.093320735), np.float32(0.087929), np.float32(0.10781789), np.float32(0.11650775), np.float32(0.09592193), np.float32(0.10141587), np.float32(0.11769087), np.float32(0.106452554), np.float32(0.1021257), np.float32(0.11495151), np.float32(0.11953521), np.float32(0.10108377), np.float32(0.08901348), np.float32(0.09883581), np.float32(0.0973143), np.float32(0.094319336), np.float32(0.089056574), np.float32(0.10121934), np.float32(0.09873581), np.float32(0.091335714), np.float32(0.09116013), np.float32(0.09501588), np.float32(0.08716475), np.float32(0.07851334), np.float32(0.077574156), np.float32(0.08120331), np.float32(0.0702048), np.float32(0.06154359), np.float32(0.06970729), np.float32(0.066456154), np.float32(0.057964183), np.float32(0.06326193), np.float32(0.055246953), np.float32(0.053750888), np.float32(0.06356802), np.float32(0.068192974), np.float32(0.06494337), np.float32(0.05704224), np.float32(0.06017117), np.float32(0.055094983), np.float32(0.05354012), np.float32(0.050379667), np.float32(0.054661226), np.float32(0.055052873), np.float32(0.06167595), np.float32(0.06277585), np.float32(0.06029207), np.float32(0.068533495), np.float32(0.06891139), np.float32(0.07390294), np.float32(0.07735423), np.float32(0.08474615), np.float32(0.09801474), np.float32(0.09964794), np.float32(0.10567235), np.float32(0.10486263), np.float32(0.09840405), np.float32(0.0971904), np.float32(0.09465574), np.float32(0.09064825), np.float32(0.07610379), np.float32(0.076697126), np.float32(0.072703995), np.float32(0.06844826), np.float32(0.060374133), np.float32(0.058828745), np.float32(0.056070104), np.float32(0.04829508), np.float32(0.04678708), np.float32(0.046514835), np.float32(0.049938396), np.float32(0.05048821), np.float32(0.050385565), np.float32(0.047264315), np.float32(0.046729673), np.float32(0.04417283), np.float32(0.039684936), np.float32(0.035798352), np.float32(0.028432751), np.float32(0.02368329), np.float32(0.024713896), np.float32(0.023706086), np.float32(0.021642417), np.float32(0.021200143), np.float32(0.024562782), np.float32(0.026592009), np.float32(0.026021663), np.float32(0.028537508), np.float32(0.030151071), np.float32(0.02905009), np.float32(0.03212491), np.float32(0.030227179), np.float32(0.024375355), np.float32(0.026348006), np.float32(0.02468274), np.float32(0.020001797), np.float32(0.017734779), np.float32(0.01761655), np.float32(0.017422212), np.float32(0.01840853), np.float32(0.020092878), np.float32(0.026584653), np.float32(0.032924835), np.float32(0.035654612), np.float32(0.038677078), np.float32(0.04412533), np.float32(0.04319111), np.float32(0.04365336), np.float32(0.042965777), np.float32(0.04545721), np.float32(0.046352196), np.float32(0.042116873), np.float32(0.041180886), np.float32(0.044259563), np.float32(0.03969723), np.float32(0.042185023), np.float32(0.047447905), np.float32(0.043212157), np.float32(0.045634255), np.float32(0.05280893), np.float32(0.06310349), np.float32(0.06393208), np.float32(0.069032334), np.float32(0.08106783), np.float32(0.08027977), np.float32(0.07760149), np.float32(0.079099715), np.float32(0.08839279), np.float32(0.09113365), np.float32(0.09261991), np.float32(0.10009103), np.float32(0.10790058), np.float32(0.099633835), np.float32(0.09187509), np.float32(0.09838622), np.float32(0.09342633), np.float32(0.08820586), np.float32(0.10069617), np.float32(0.11769577), np.float32(0.10533384), np.float32(0.107194506), np.float32(0.111502126), np.float32(0.112383254), np.float32(0.107014105), np.float32(0.094326206), np.float32(0.08551156), np.float32(0.07457741), np.float32(0.06015722), np.float32(0.055193644), np.float32(0.05077319), np.float32(0.052301258), np.float32(0.044723123), np.float32(0.0440218), np.float32(0.051581487), np.float32(0.050040107), np.float32(0.05019589), np.float32(0.063705906), np.float32(0.07609152), np.float32(0.07925004), np.float32(0.095905215), np.float32(0.11417215), np.float32(0.117645964), np.float32(0.12039579), np.float32(0.13110422), np.float32(0.13279293), np.float32(0.13497716), np.float32(0.1454223), np.float32(0.152537), np.float32(0.19604869), np.float32(0.19198042), np.float32(0.19387548), np.float32(0.21033649), np.float32(0.22415633), np.float32(0.26509848), np.float32(0.29010656), np.float32(0.29389942), np.float32(0.2570961), np.float32(0.26042685), np.float32(0.24401125), np.float32(0.24384417), np.float32(0.23987843), np.float32(0.21916576), np.float32(0.16491055), np.float32(0.1521762), np.float32(0.13862057), np.float32(0.11832304), np.float32(0.1022539), np.float32(0.09573944), np.float32(0.09438137), np.float32(0.086920954), np.float32(0.08591088), np.float32(0.088784), np.float32(0.072070196), np.float32(0.06528725), np.float32(0.06423039), np.float32(0.054669593), np.float32(0.042770755), np.float32(0.035858188), np.float32(0.032522783), np.float32(0.030740188), np.float32(0.029531835), np.float32(0.0279304), np.float32(0.028807336), np.float32(0.032004923), np.float32(0.027420403), np.float32(0.028003184), np.float32(0.031744327), np.float32(0.033331122), np.float32(0.03012367), np.float32(0.032177243), np.float32(0.030996518), np.float32(0.03384175), np.float32(0.031184847), np.float32(0.0340081), np.float32(0.03320548), np.float32(0.030901533), np.float32(0.032789014), np.float32(0.033732466), np.float32(0.03519252), np.float32(0.035529118), np.float32(0.03806822), np.float32(0.039326828), np.float32(0.04133252), np.float32(0.044149622), np.float32(0.04910186), np.float32(0.051849958), np.float32(0.04839177), np.float32(0.047920115), np.float32(0.048102897), np.float32(0.04297157), np.float32(0.04164367), np.float32(0.04106496), np.float32(0.041798692), np.float32(0.03972585), np.float32(0.040178604), np.float32(0.043881197), np.float32(0.045396335), np.float32(0.046612967), np.float32(0.05372259), np.float32(0.063458346), np.float32(0.067487925), np.float32(0.074806385), np.float32(0.086213686), np.float32(0.09253287), np.float32(0.10331708), np.float32(0.124288075), np.float32(0.1466671), np.float32(0.15165567), np.float32(0.14440872), np.float32(0.15153663), np.float32(0.15586904), np.float32(0.14478152), np.float32(0.13371347), np.float32(0.14630075), np.float32(0.12780802), np.float32(0.113410205), np.float32(0.113035075), np.float32(0.1255861), np.float32(0.109088376), np.float32(0.08612141), np.float32(0.08769663), np.float32(0.08978977), np.float32(0.07660501), np.float32(0.063816406), np.float32(0.07334346), np.float32(0.07811201), np.float32(0.07244537), np.float32(0.06610113), np.float32(0.05920547), np.float32(0.054592866), np.float32(0.052204564), np.float32(0.045210395), np.float32(0.046716027), np.float32(0.048891194), np.float32(0.04884463), np.float32(0.046256777), np.float32(0.046784848), np.float32(0.051633194), np.float32(0.050142944), np.float32(0.049463686), np.float32(0.050732315), np.float32(0.054616973), np.float32(0.05534708), np.float32(0.05900537), np.float32(0.05650602), np.float32(0.056864258), np.float32(0.05310627), np.float32(0.053986467), np.float32(0.056051318), np.float32(0.05763952), np.float32(0.061876763), np.float32(0.06815573), np.float32(0.08215589), np.float32(0.08964746), np.float32(0.09801837), np.float32(0.12435837), np.float32(0.12246791), np.float32(0.09794118), np.float32(0.09531161), np.float32(0.11230308), np.float32(0.104798265), np.float32(0.086702235), np.float32(0.09191056), np.float32(0.09223545), np.float32(0.09478312), np.float32(0.092837185), np.float32(0.099520355), np.float32(0.10475439), np.float32(0.101797484), np.float32(0.10338599), np.float32(0.10835572), np.float32(0.1066316), np.float32(0.09886193), np.float32(0.09149515), np.float32(0.08868011), np.float32(0.084662765), np.float32(0.085641146), np.float32(0.081425264), np.float32(0.07470434), np.float32(0.09218189), np.float32(0.08647981), np.float32(0.080614746), np.float32(0.07637826), np.float32(0.07966791), np.float32(0.102765664), np.float32(0.113764666), np.float32(0.11820671), np.float32(0.12808889), np.float32(0.12263393), np.float32(0.11584238), np.float32(0.13362391), np.float32(0.16588362), np.float32(0.18646702), np.float32(0.25936013), np.float32(0.2815031), np.float32(0.319531), np.float32(0.42139032), np.float32(0.50023293), np.float32(0.31917205), np.float32(0.31318402), np.float32(0.17226416), np.float32(0.10843997), np.float32(0.08999217), np.float32(0.074621126), np.float32(0.060283486), np.float32(0.061310634), np.float32(0.065032154), np.float32(0.0729048), np.float32(0.05639806), np.float32(0.06493399), np.float32(0.07660381), np.float32(0.08626411), np.float32(0.17310788), np.float32(0.22360453), np.float32(0.3037774), np.float32(0.30226928), np.float32(0.39605537), np.float32(0.4701476), np.float32(0.32166493), np.float32(0.3321537), np.float32(0.25546634), np.float32(0.18872365), np.float32(0.2929922), np.float32(0.19562432), np.float32(0.17457601), np.float32(0.28235927), np.float32(0.29225984), np.float32(0.34280387), np.float32(0.31166413), np.float32(0.3036223), np.float32(0.365819), np.float32(0.21949878), np.float32(0.30456105), np.float32(0.25755858), np.float32(0.13272348), np.float32(0.11678201), np.float32(0.0952117), np.float32(0.09122439), np.float32(0.0831355), np.float32(0.07951532), np.float32(0.08740957), np.float32(0.0877444), np.float32(0.08265062), np.float32(0.08942742), np.float32(0.09994722), np.float32(0.11004383), np.float32(0.1086639), np.float32(0.1183857), np.float32(0.12322709), np.float32(0.1314037), np.float32(0.13854817), np.float32(0.15435578), np.float32(0.14521861), np.float32(0.1579893), np.float32(0.17626177), np.float32(0.17643528), np.float32(0.18185131), np.float32(0.17021026), np.float32(0.19301106), np.float32(0.19918498), np.float32(0.21836849), np.float32(0.20721284), np.float32(0.25047255), np.float32(0.23357068), np.float32(0.26631126), np.float32(0.30719805), np.float32(0.35944363), np.float32(0.3304383), np.float32(0.3549099), np.float32(0.3913569), np.float32(0.38153234), np.float32(0.3738726), np.float32(0.34261125), np.float32(0.3891589), np.float32(0.38905847), np.float32(0.3234492), np.float32(0.3563841), np.float32(0.37006375), np.float32(0.36317158), np.float32(0.5689987), np.float32(0.47888327), np.float32(0.3676101), np.float32(0.29813623), np.float32(0.33208063), np.float32(0.30105776), np.float32(0.2875464), np.float32(0.1961858), np.float32(0.2112822), np.float32(0.2245618), np.float32(0.23023741), np.float32(0.21695623), np.float32(0.19849177), np.float32(0.20709263), np.float32(0.19931014), np.float32(0.16909298), np.float32(0.15061533), np.float32(0.13995665), np.float32(0.1200835), np.float32(0.11664688), np.float32(0.16793838), np.float32(0.1490659), np.float32(0.18872768), np.float32(0.1844205), np.float32(0.16823176), np.float32(0.14755446), np.float32(0.16417848), np.float32(0.15760058), np.float32(0.14837173), np.float32(0.15393052), np.float32(0.15783876), np.float32(0.1597064), np.float32(0.15685873), np.float32(0.16652438), np.float32(0.114683636), np.float32(0.14102829), np.float32(0.13643369), np.float32(0.12008114), np.float32(0.12686734), np.float32(0.14136046), np.float32(0.11874599), np.float32(0.13285494), np.float32(0.14312412), np.float32(0.14805886), np.float32(0.1440353), np.float32(0.13433652), np.float32(0.13055624), np.float32(0.1262085), np.float32(0.10418662), np.float32(0.10917293), np.float32(0.10795195), np.float32(0.1231319), np.float32(0.13027889), np.float32(0.1269448), np.float32(0.13841811), np.float32(0.14957863), np.float32(0.14463893), np.float32(0.14535919), np.float32(0.12367103), np.float32(0.1189304), np.float32(0.11824011), np.float32(0.11437659), np.float32(0.11647552), np.float32(0.11925925), np.float32(0.12775865), np.float32(0.12646429), np.float32(0.13308538), np.float32(0.13757037), np.float32(0.12673582), np.float32(0.12976271), np.float32(0.12646319), np.float32(0.12376857), np.float32(0.14099951), np.float32(0.15217504), np.float32(0.15728305), np.float32(0.15734531), np.float32(0.16169639), np.float32(0.14608718), np.float32(0.12683369), np.float32(0.120353885), np.float32(0.09762171), np.float32(0.07944507), np.float32(0.08305898), np.float32(0.07575285), np.float32(0.061241873), np.float32(0.063600115), np.float32(0.066994056), np.float32(0.06492749), np.float32(0.06835668), np.float32(0.08387592), np.float32(0.0999785), np.float32(0.10541883), np.float32(0.11961823), np.float32(0.13525361), np.float32(0.15157846), np.float32(0.16463755), np.float32(0.19031957), np.float32(0.2235938), np.float32(0.24712835), np.float32(0.23261642), np.float32(0.2517314), np.float32(0.30059618), np.float32(0.3298627), np.float32(0.33957434), np.float32(0.3883308), np.float32(0.46735618)], 'MYTEVRELVNFVCRYLFGHIPRRPVGIFGAELGNYLVSHFSSTWDVHHPKNGEMKRMINTTTSLCFASSAEEAGVPPSDVLRLLPTNMIIFANPGHVFVRLSENGIETPIWIGDVNCDENYQSVPEYVVRTAAIRAEPCSNLGAAGKSVLVGKKPLLTNDKAALEMVNTMYSPLAREKCDDINANLSHLREMYPFRFVYKPSSAQTFSGVEFSQTRFGSSKSRPDLQTMDVIKYLSSQQVSSSSSPSFTYSSINDQMRYSPRF': [np.float32(0.24023648), np.float32(0.1835807), np.float32(0.17856522), np.float32(0.15738116), np.float32(0.180083), np.float32(0.15408204), np.float32(0.14761637), np.float32(0.14961897), np.float32(0.14689073), np.float32(0.12966414), np.float32(0.13587476), np.float32(0.14240272), np.float32(0.13150062), np.float32(0.10057297), np.float32(0.093491025), np.float32(0.07662336), np.float32(0.075525776), np.float32(0.08484195), np.float32(0.09031531), np.float32(0.08583108), np.float32(0.089734115), np.float32(0.110039495), np.float32(0.1227617), np.float32(0.1259327), np.float32(0.12764673), np.float32(0.1439935), np.float32(0.1513583), np.float32(0.14522412), np.float32(0.14171289), np.float32(0.12723643), np.float32(0.12558557), np.float32(0.09832824), np.float32(0.1044403), np.float32(0.10848039), np.float32(0.08741975), np.float32(0.080339395), np.float32(0.076529115), np.float32(0.08584513), np.float32(0.10236772), np.float32(0.10861431), np.float32(0.11973704), np.float32(0.1265077), np.float32(0.12764981), np.float32(0.12645386), np.float32(0.12244367), np.float32(0.12533873), np.float32(0.11600647), np.float32(0.1187642), np.float32(0.1300551), np.float32(0.13609286), np.float32(0.1301248), np.float32(0.12824686), np.float32(0.13719656), np.float32(0.13390602), np.float32(0.12778963), np.float32(0.116403736), np.float32(0.12567468), np.float32(0.11912209), np.float32(0.119734876), np.float32(0.1273943), np.float32(0.1419745), np.float32(0.15356982), np.float32(0.15536565), np.float32(0.14129478), np.float32(0.14598693), np.float32(0.13802415), np.float32(0.135265), np.float32(0.12449094), np.float32(0.11979969), np.float32(0.11754933), np.float32(0.12709083), np.float32(0.10144852), np.float32(0.08496619), np.float32(0.08193019), np.float32(0.087343425), np.float32(0.09467966), np.float32(0.09983114), np.float32(0.10013496), np.float32(0.09210557), np.float32(0.08549685), np.float32(0.07594654), np.float32(0.076831944), np.float32(0.0717328), np.float32(0.063210286), np.float32(0.051486604), np.float32(0.0427614), np.float32(0.03427187), np.float32(0.030426908), np.float32(0.027356911), np.float32(0.023701925), np.float32(0.021540005), np.float32(0.02150038), np.float32(0.02523145), np.float32(0.027823929), np.float32(0.024258196), np.float32(0.028052177), np.float32(0.028530382), np.float32(0.028350107), np.float32(0.025058944), np.float32(0.024145626), np.float32(0.025794586), np.float32(0.026892649), np.float32(0.03002442), np.float32(0.033121817), np.float32(0.03765169), np.float32(0.036515098), np.float32(0.038842298), np.float32(0.04351511), np.float32(0.050395604), np.float32(0.05780997), np.float32(0.06965635), np.float32(0.080491565), np.float32(0.08192503), np.float32(0.0917358), np.float32(0.09820054), np.float32(0.08590053), np.float32(0.075440176), np.float32(0.06926095), np.float32(0.069776535), np.float32(0.06139382), np.float32(0.060594294), np.float32(0.062825754), np.float32(0.0637711), np.float32(0.069767654), np.float32(0.07522281), np.float32(0.08637072), np.float32(0.09092728), np.float32(0.100738), np.float32(0.1093523), np.float32(0.12204658), np.float32(0.11247328), np.float32(0.10971914), np.float32(0.112078525), np.float32(0.11302416), np.float32(0.106447026), np.float32(0.10861076), np.float32(0.108523056), np.float32(0.100645676), np.float32(0.0976545), np.float32(0.100001566), np.float32(0.121305935), np.float32(0.14535622), np.float32(0.15204436), np.float32(0.16506422), np.float32(0.16143517), np.float32(0.15697487), np.float32(0.1690201), np.float32(0.1964857), np.float32(0.20279019), np.float32(0.2597607), np.float32(0.23743449), np.float32(0.21667905), np.float32(0.1921876), np.float32(0.15711002), np.float32(0.15617031), np.float32(0.1190646), np.float32(0.099650286), np.float32(0.09123639), np.float32(0.09564051), np.float32(0.08670312), np.float32(0.08268416), np.float32(0.092532165), np.float32(0.103208676), np.float32(0.098045886), np.float32(0.094333656), np.float32(0.088556625), np.float32(0.088437214), np.float32(0.07905391), np.float32(0.08492298), np.float32(0.08884664), np.float32(0.08368949), np.float32(0.081561096), np.float32(0.08184109), np.float32(0.07849846), np.float32(0.07806068), np.float32(0.08555467), np.float32(0.08817873), np.float32(0.08016377), np.float32(0.09112143), np.float32(0.107498154), np.float32(0.10363221), np.float32(0.100176685), np.float32(0.101166986), np.float32(0.10394383), np.float32(0.12267238), np.float32(0.116728164), np.float32(0.11760929), np.float32(0.11656165), np.float32(0.1135673), np.float32(0.12588729), np.float32(0.14426796), np.float32(0.16613977), np.float32(0.15492833), np.float32(0.16306569), np.float32(0.18039061), np.float32(0.17151836), np.float32(0.19283606), np.float32(0.24210386), np.float32(0.22878857), np.float32(0.27090704), np.float32(0.30523816), np.float32(0.38886163), np.float32(0.42116627), np.float32(0.3720791), np.float32(0.41957608), np.float32(0.39670807), np.float32(0.49724543), np.float32(0.52082646), np.float32(0.5978775), np.float32(0.7122419), np.float32(0.7561432), np.float32(0.57844967), np.float32(0.56379795), np.float32(0.6284727), np.float32(0.5746481), np.float32(0.56774646), np.float32(0.52615136), np.float32(0.5228082), np.float32(0.55359495), np.float32(0.5014653), np.float32(0.4598229), np.float32(0.5226269), np.float32(0.5442997), np.float32(0.49710754), np.float32(0.54955786), np.float32(0.7266067), np.float32(0.7441965), np.float32(0.7838345), np.float32(0.84580475), np.float32(0.8484771), np.float32(0.8540126), np.float32(0.85013986), np.float32(0.84812057), np.float32(0.81092757), np.float32(0.7816525), np.float32(0.7481141), np.float32(0.79348993), np.float32(0.7421867), np.float32(0.7563381), np.float32(0.808707), np.float32(0.7657928), np.float32(0.8399179), np.float32(0.84508306), np.float32(0.86365396), np.float32(0.87907237), np.float32(0.90144247), np.float32(0.88617426), np.float32(0.90044993), np.float32(0.9165862), np.float32(0.9448525), np.float32(0.9493697), np.float32(0.9572675), np.float32(0.95357925), np.float32(0.95421594), np.float32(0.9527047), np.float32(0.95010144), np.float32(0.9320707), np.float32(0.930123), np.float32(0.94138646), np.float32(0.94248146), np.float32(0.94831204), np.float32(0.93921655), np.float32(0.9383307)], 'MWCHSPPPQPRCDVTTASPSPAVESLGGGWSLGAQWGCNSPCSGAEPHSHLHGWAPPSTQAPGCSPAPRTQPQKALFLFQRLSFDKEGMIQRARRLIDLYKEAGIGKDRILIKLSSTWEGIQAGKVLEAEYGIHCNMTLLFSFAQAVACAEAGVTLISPFVGRILDWHVANGDKKIYEASEDPGVKSVTKIYNYYKKFGYKTIVMGASFRNTGEIKALTGCDYLTISPKLLAELSKEHVKLTPTLSVKEAQACDLEKIHLDEKAFRWHHNEDQMAVEKLSDGIRKFAADAIKLERMLKERMFSTENGK': [np.float32(0.97347474), np.float32(0.9786199), np.float32(0.9760074), np.float32(0.9775497), np.float32(0.9768695), np.float32(0.97366345), np.float32(0.9721243), np.float32(0.9708909), np.float32(0.970982), np.float32(0.9692788), np.float32(0.96950847), np.float32(0.9679924), np.float32(0.96876734), np.float32(0.96193266), np.float32(0.9584085), np.float32(0.95645386), np.float32(0.9583201), np.float32(0.9582219), np.float32(0.9575917), np.float32(0.9614304), np.float32(0.9638123), np.float32(0.9644191), np.float32(0.96463823), np.float32(0.961533), np.float32(0.95397526), np.float32(0.94254816), np.float32(0.94243836), np.float32(0.9414197), np.float32(0.9459868), np.float32(0.9428144), np.float32(0.9514182), np.float32(0.9475014), np.float32(0.9456007), np.float32(0.943741), np.float32(0.9401967), np.float32(0.93894583), np.float32(0.9442279), np.float32(0.9343151), np.float32(0.93415433), np.float32(0.93084276), np.float32(0.9358965), np.float32(0.9351854), np.float32(0.95341486), np.float32(0.95389163), np.float32(0.9569942), np.float32(0.94855183), np.float32(0.9495527), np.float32(0.9491231), np.float32(0.9548668), np.float32(0.9564886), np.float32(0.96273917), np.float32(0.96311903), np.float32(0.9597549), np.float32(0.95729834), np.float32(0.9554058), np.float32(0.95621395), np.float32(0.9477473), np.float32(0.9475788), np.float32(0.94196635), np.float32(0.9436121), np.float32(0.9432028), np.float32(0.94316185), np.float32(0.93393594), np.float32(0.9152955), np.float32(0.8724416), np.float32(0.84798694), np.float32(0.80232793), np.float32(0.7498965), np.float32(0.7288382), np.float32(0.7054719), np.float32(0.6547436), np.float32(0.5592529), np.float32(0.5099069), np.float32(0.46928403), np.float32(0.41440082), np.float32(0.39954633), np.float32(0.3494718), np.float32(0.3078323), np.float32(0.24569595), np.float32(0.23923536), np.float32(0.19050325), np.float32(0.11653735), np.float32(0.098663814), np.float32(0.09247364), np.float32(0.07963652), np.float32(0.06359148), np.float32(0.058502834), np.float32(0.0591555), np.float32(0.05123695), np.float32(0.055279918), np.float32(0.06369468), np.float32(0.068320416), np.float32(0.06790823), np.float32(0.070630066), np.float32(0.079124846), np.float32(0.086001374), np.float32(0.09216994), np.float32(0.09452409), np.float32(0.08234979), np.float32(0.066315755), np.float32(0.06134699), np.float32(0.064053796), np.float32(0.060179546), np.float32(0.055034507), np.float32(0.053579554), np.float32(0.058712617), np.float32(0.05421375), np.float32(0.056316115), np.float32(0.06489927), np.float32(0.06887875), np.float32(0.06850712), np.float32(0.07463532), np.float32(0.08134689), np.float32(0.07798247), np.float32(0.07170064), np.float32(0.06876736), np.float32(0.06660248), np.float32(0.06752312), np.float32(0.06688389), np.float32(0.05480772), np.float32(0.050547514), np.float32(0.04537536), np.float32(0.048613116), np.float32(0.048191257), np.float32(0.046330705), np.float32(0.042005908), np.float32(0.04499519), np.float32(0.043967944), np.float32(0.03862857), np.float32(0.03741844), np.float32(0.033656027), np.float32(0.029059703), np.float32(0.02674309), np.float32(0.026512876), np.float32(0.024551073), np.float32(0.021957053), np.float32(0.021843372), np.float32(0.019189717), np.float32(0.01872873), np.float32(0.02102527), np.float32(0.01987558), np.float32(0.01932472), np.float32(0.017527029), np.float32(0.019375967), np.float32(0.016659368), np.float32(0.016435267), np.float32(0.015254981), np.float32(0.016247999), np.float32(0.016957633), np.float32(0.01747969), np.float32(0.018157497), np.float32(0.020569796), np.float32(0.023560358), np.float32(0.023449965), np.float32(0.025716389), np.float32(0.025088122), np.float32(0.02568087), np.float32(0.025326038), np.float32(0.029578997), np.float32(0.034175493), np.float32(0.03886503), np.float32(0.04637015), np.float32(0.054836467), np.float32(0.055663425), np.float32(0.053677432), np.float32(0.05219453), np.float32(0.058254305), np.float32(0.058844183), np.float32(0.06377302), np.float32(0.07577782), np.float32(0.087450504), np.float32(0.096362576), np.float32(0.10477174), np.float32(0.11189243), np.float32(0.12886862), np.float32(0.12971205), np.float32(0.12917776), np.float32(0.13463825), np.float32(0.13242272), np.float32(0.13241021), np.float32(0.13002872), np.float32(0.1388296), np.float32(0.13904186), np.float32(0.12549177), np.float32(0.12629329), np.float32(0.13374546), np.float32(0.12793559), np.float32(0.12207791), np.float32(0.11527171), np.float32(0.119322926), np.float32(0.107325956), np.float32(0.09905943), np.float32(0.08746751), np.float32(0.0739148), np.float32(0.059635792), np.float32(0.052099112), np.float32(0.051341165), np.float32(0.05089395), np.float32(0.04719294), np.float32(0.04866191), np.float32(0.054142658), np.float32(0.05391502), np.float32(0.054239113), np.float32(0.054884657), np.float32(0.05976532), np.float32(0.05836758), np.float32(0.061983097), np.float32(0.065760046), np.float32(0.059009008), np.float32(0.047211647), np.float32(0.043849945), np.float32(0.0347488), np.float32(0.032541566), np.float32(0.032779995), np.float32(0.030684859), np.float32(0.032588646), np.float32(0.037935432), np.float32(0.045947894), np.float32(0.04912707), np.float32(0.04671365), np.float32(0.05138856), np.float32(0.061066996), np.float32(0.053198557), np.float32(0.055833712), np.float32(0.06814119), np.float32(0.080297515), np.float32(0.08013072), np.float32(0.08885395), np.float32(0.09860039), np.float32(0.10049935), np.float32(0.10494038), np.float32(0.113071084), np.float32(0.12014897), np.float32(0.1230512), np.float32(0.12655576), np.float32(0.13608171), np.float32(0.16117153), np.float32(0.17274341), np.float32(0.19325851), np.float32(0.21622126), np.float32(0.23539664), np.float32(0.20776053), np.float32(0.22114184), np.float32(0.2339134), np.float32(0.21433677), np.float32(0.22572915), np.float32(0.23303123), np.float32(0.23118383), np.float32(0.20100477), np.float32(0.20342542), np.float32(0.21712202), np.float32(0.21985953), np.float32(0.18633851), np.float32(0.17652455), np.float32(0.21481116), np.float32(0.2195715), np.float32(0.20531876), np.float32(0.20932113), np.float32(0.21964791), np.float32(0.24324875), np.float32(0.22518958), np.float32(0.22775403), np.float32(0.23699187), np.float32(0.2253681), np.float32(0.22325788), np.float32(0.27453578), np.float32(0.2769881), np.float32(0.28361812), np.float32(0.2871482), np.float32(0.2779386), np.float32(0.2455907), np.float32(0.22301248), np.float32(0.24027137), np.float32(0.27322504), np.float32(0.2822242), np.float32(0.24410097), np.float32(0.25739914), np.float32(0.2623805), np.float32(0.22527504), np.float32(0.22189169), np.float32(0.280603), np.float32(0.26579857), np.float32(0.21820925), np.float32(0.20842513), np.float32(0.23452827), np.float32(0.19960693), np.float32(0.22190478), np.float32(0.2849812), np.float32(0.275804), np.float32(0.275579), np.float32(0.28107134), np.float32(0.32467917), np.float32(0.34046644), np.float32(0.3603111), np.float32(0.3937509), np.float32(0.42959997), np.float32(0.45304888), np.float32(0.45811802), np.float32(0.51353633), np.float32(0.59062135), np.float32(0.617291), np.float32(0.6638257), np.float32(0.725239), np.float32(0.7527256), np.float32(0.7506139), np.float32(0.75559086), np.float32(0.73805964), np.float32(0.7282716)], 'MSAFPTFDPSRLTKKSAAAQYSSDSEEDNDDEFTTPIVDPAAEDDFHNSNPRKRRRVGESKDRAALGIFASDSEDDGPGKRWKKKTLRGKGMSFVSTGTMANAQDEKEYSDDSDRNGPPAAEEDDEEDDEEEEEAAGVGLGLRSATSGGLGFAPATKDEDTEMQGQDEAPYKPSFVKTKFDGRNPLGRGFVPSSARQPVLTNFEDDEKPTKPTIARPSAFAPSRDGKGSTSKPNPKSFGARMMAKMGYVEGTGLGKESQGRNVIIEANLRPQGVGLGAVKEKSVSERREEKRQAELRGEVVVDSDEEEKKKKRERKKRLGASGISSGTSTPRRQKTAFMTAEEIKRAAPGLHIPDAFAPILDMTGPGNKLLTSTSGLLTPTSAAAPESAEAIEARKIVRRAHADLAAFSEEWRSLEERKSWVELELRQHEQETADLAADLERMGVFAGIVTNELPAATEWQDKIRCLQKAIDAVGPPSGEVTDIAVAAIHPFFRDPDWILLEEPKRFATELNDMRGLLTKSATNEKSIDKMNTTANGLNDTDLYRQHHKATTPYETMMYKLWYPKARGGIRDWDVYDPVPLLAVLEAWNSLLPAFVRAQFLQDVVRKLETAVSEWNPRKKRQSYKLPHLWLFPWLQYLPSYHLDPKGTGLVADVRRKFRQLVDVWEFDRGVVPGLTQWRDVLGSQWQPLIMSHVLPSMGRYLRENFRVDPGDQEPYLPMLMGTLRWSSVLGSKVLAEVIVAEVFPLWHDKLGEWLQLEEVNLEEVYACNDATSGDFLRSILLLWRNGVACVQDINPGCGVCRSHILKLQSESWRTNFRLWFDRTVAKACDTLHARTAAIMDLCISLVLADSDTLSRQSKGYQ': [np.float32(0.9672518), np.float32(0.9680292), np.float32(0.971247), np.float32(0.9727955), np.float32(0.9731198), np.float32(0.9720846), np.float32(0.97216165), np.float32(0.97199786), np.float32(0.97301304), np.float32(0.97359663), np.float32(0.97290945), np.float32(0.97293234), np.float32(0.97292435), np.float32(0.9687847), np.float32(0.96809477), np.float32(0.970966), np.float32(0.97040504), np.float32(0.97393405), np.float32(0.9735584), np.float32(0.9735309), np.float32(0.9743921), np.float32(0.9749952), np.float32(0.97571725), np.float32(0.9750582), np.float32(0.9744081), np.float32(0.9747628), np.float32(0.9751735), np.float32(0.9743499), np.float32(0.9742242), np.float32(0.9747424), np.float32(0.9747966), np.float32(0.9748472), np.float32(0.9743783), np.float32(0.9736733), np.float32(0.9740012), np.float32(0.97443783), np.float32(0.9734981), np.float32(0.97312254), np.float32(0.97262007), np.float32(0.97164166), np.float32(0.9708134), np.float32(0.97063893), np.float32(0.973357), np.float32(0.9741193), np.float32(0.97491926), np.float32(0.9752162), np.float32(0.9748976), np.float32(0.9755407), np.float32(0.97588396), np.float32(0.9738229), np.float32(0.9717702), np.float32(0.9732925), np.float32(0.9714325), np.float32(0.9722616), np.float32(0.97438985), np.float32(0.9725601), np.float32(0.97296137), np.float32(0.9727759), np.float32(0.97098285), np.float32(0.97048026), np.float32(0.9715452), np.float32(0.97180206), np.float32(0.974076), np.float32(0.9758134), np.float32(0.974938), np.float32(0.97359526), np.float32(0.9721247), np.float32(0.9713599), np.float32(0.9719492), np.float32(0.97095966), np.float32(0.97537416), np.float32(0.9762774), np.float32(0.9783831), np.float32(0.97792983), np.float32(0.9771927), np.float32(0.97668207), np.float32(0.97758764), np.float32(0.97721535), np.float32(0.9769643), np.float32(0.9775479), np.float32(0.9766663), np.float32(0.97572803), np.float32(0.97574663), np.float32(0.9746866), np.float32(0.9739052), np.float32(0.97454447), np.float32(0.97409487), np.float32(0.97485286), np.float32(0.97613996), np.float32(0.97640014), np.float32(0.9755696), np.float32(0.9759058), np.float32(0.9752035), np.float32(0.97395295), np.float32(0.9747943), np.float32(0.9751721), np.float32(0.97573984), np.float32(0.97635114), np.float32(0.97714657), np.float32(0.97757006), np.float32(0.9769273), np.float32(0.9759932), np.float32(0.9745778), np.float32(0.9748628), np.float32(0.97446185), np.float32(0.97458696), np.float32(0.97379625), np.float32(0.9715968), np.float32(0.97340006), np.float32(0.9741098), np.float32(0.97398067), np.float32(0.9726951), np.float32(0.9702326), np.float32(0.97220063), np.float32(0.97339207), np.float32(0.974536), np.float32(0.97649616), np.float32(0.9776945), np.float32(0.9783598), np.float32(0.9800552), np.float32(0.98096234), np.float32(0.9809311), np.float32(0.9812368), np.float32(0.9814074), np.float32(0.98113877), np.float32(0.9814322), np.float32(0.98224914), np.float32(0.98174876), np.float32(0.9818725), np.float32(0.9806949), np.float32(0.9810528), np.float32(0.9812538), np.float32(0.98103446), np.float32(0.98093), np.float32(0.9809579), np.float32(0.9808881), np.float32(0.98174036), np.float32(0.98256344), np.float32(0.98386776), np.float32(0.98378736), np.float32(0.9847839), np.float32(0.9849268), np.float32(0.98482925), np.float32(0.98489916), np.float32(0.9843561), np.float32(0.98412305), np.float32(0.9836752), np.float32(0.98324895), np.float32(0.9826261), np.float32(0.9831018), np.float32(0.9824524), np.float32(0.9827937), np.float32(0.98229516), np.float32(0.98283964), np.float32(0.9826366), np.float32(0.9824463), np.float32(0.9827392), np.float32(0.98192847), np.float32(0.98109376), np.float32(0.9801354), np.float32(0.9794846), np.float32(0.97894645), np.float32(0.9770471), np.float32(0.9766818), np.float32(0.9758748), np.float32(0.9747423), np.float32(0.97480357), np.float32(0.972673), np.float32(0.9728593), np.float32(0.9727242), np.float32(0.9736067), np.float32(0.9744246), np.float32(0.9740819), np.float32(0.9740752), np.float32(0.97518754), np.float32(0.97452545), np.float32(0.97573584), np.float32(0.9759411), np.float32(0.9765188), np.float32(0.9763308), np.float32(0.9752298), np.float32(0.97552663), np.float32(0.97534376), np.float32(0.9740073), np.float32(0.97527313), np.float32(0.9758449), np.float32(0.97574836), np.float32(0.97588265), np.float32(0.97593474), np.float32(0.9760369), np.float32(0.97596073), np.float32(0.9764913), np.float32(0.9754022), np.float32(0.9749742), np.float32(0.9756093), np.float32(0.97401726), np.float32(0.97479546), np.float32(0.9746908), np.float32(0.9745471), np.float32(0.97478104), np.float32(0.9743036), np.float32(0.975024), np.float32(0.9751515), np.float32(0.9754321), np.float32(0.9761002), np.float32(0.9765677), np.float32(0.97684836), np.float32(0.9768297), np.float32(0.976626), np.float32(0.9771945), np.float32(0.978122), np.float32(0.9777908), np.float32(0.97921824), np.float32(0.98046285), np.float32(0.9805567), np.float32(0.9815957), np.float32(0.98162836), np.float32(0.98166245), np.float32(0.9814291), np.float32(0.9812779), np.float32(0.9814092), np.float32(0.9822547), np.float32(0.9817878), np.float32(0.9819619), np.float32(0.98260224), np.float32(0.98180467), np.float32(0.98104215), np.float32(0.9796974), np.float32(0.97837466), np.float32(0.97742385), np.float32(0.9750949), np.float32(0.9721629), np.float32(0.96764773), np.float32(0.96892405), np.float32(0.9664169), np.float32(0.96359986), np.float32(0.9539372), np.float32(0.94524884), np.float32(0.93109745), np.float32(0.9146088), np.float32(0.8952351), np.float32(0.87942857), np.float32(0.88034475), np.float32(0.8736148), np.float32(0.87060136), np.float32(0.89575607), np.float32(0.87465686), np.float32(0.88344306), np.float32(0.8814873), np.float32(0.91254544), np.float32(0.91955394), np.float32(0.92161846), np.float32(0.903445), np.float32(0.9226779), np.float32(0.91211396), np.float32(0.90516984), np.float32(0.9086538), np.float32(0.9009726), np.float32(0.8956579), np.float32(0.9090166), np.float32(0.9158156), np.float32(0.9140964), np.float32(0.9212734), np.float32(0.92413867), np.float32(0.9283892), np.float32(0.9309439), np.float32(0.937485), np.float32(0.94215924), np.float32(0.9379678), np.float32(0.9390786), np.float32(0.93732345), np.float32(0.9323111), np.float32(0.9313162), np.float32(0.93065536), np.float32(0.93190056), np.float32(0.9332457), np.float32(0.94048816), np.float32(0.9409115), np.float32(0.9397358), np.float32(0.94202954), np.float32(0.9461039), np.float32(0.9452417), np.float32(0.9438856), np.float32(0.9460616), np.float32(0.9392052), np.float32(0.9400416), np.float32(0.9330182), np.float32(0.9363613), np.float32(0.9247064), np.float32(0.92761755), np.float32(0.9278592), np.float32(0.9243767), np.float32(0.923084), np.float32(0.91922235), np.float32(0.9214013), np.float32(0.92878896), np.float32(0.9267231), np.float32(0.93464446), np.float32(0.9242439), np.float32(0.92805606), np.float32(0.9287205), np.float32(0.93097883), np.float32(0.93003386), np.float32(0.93101346), np.float32(0.9243185), np.float32(0.92522204), np.float32(0.93253297), np.float32(0.92939687), np.float32(0.92683905), np.float32(0.9229174), np.float32(0.92837244), np.float32(0.92998993), np.float32(0.932959), np.float32(0.9293001), np.float32(0.9336157), np.float32(0.9282958), np.float32(0.93265116), np.float32(0.93248934), np.float32(0.9395322), np.float32(0.9488197), np.float32(0.9608003), np.float32(0.96470714), np.float32(0.96753466), np.float32(0.97029954), np.float32(0.97144866), np.float32(0.9723733), np.float32(0.97742885), np.float32(0.9770601), np.float32(0.9726878), np.float32(0.9660555), np.float32(0.9657705), np.float32(0.9622634), np.float32(0.9556866), np.float32(0.9498178), np.float32(0.94664204), np.float32(0.943926), np.float32(0.9308186), np.float32(0.93133026), np.float32(0.93394685), np.float32(0.93555063), np.float32(0.936544), np.float32(0.9360473), np.float32(0.9330003), np.float32(0.93679935), np.float32(0.9253332), np.float32(0.9137427), np.float32(0.88486886), np.float32(0.879455), np.float32(0.8764294), np.float32(0.8788897), np.float32(0.886774), np.float32(0.9084481), np.float32(0.91222155), np.float32(0.92253655), np.float32(0.9163821), np.float32(0.9292291), np.float32(0.92616683), np.float32(0.93616736), np.float32(0.93386513), np.float32(0.9300208), np.float32(0.9349398), np.float32(0.92841464), np.float32(0.92785984), np.float32(0.9362126), np.float32(0.9291094), np.float32(0.93482256), np.float32(0.9408453), np.float32(0.9425145), np.float32(0.94815695), np.float32(0.954411), np.float32(0.95950943), np.float32(0.96198875), np.float32(0.96357), np.float32(0.9670417), np.float32(0.96557593), np.float32(0.9686734), np.float32(0.9651253), np.float32(0.9619333), np.float32(0.95838994), np.float32(0.9512938), np.float32(0.9369498), np.float32(0.9214289), np.float32(0.9043469), np.float32(0.89646006), np.float32(0.88556075), np.float32(0.8662596), np.float32(0.8238922), np.float32(0.81055725), np.float32(0.8020796), np.float32(0.76691204), np.float32(0.71420974), np.float32(0.67987216), np.float32(0.6298591), np.float32(0.560787), np.float32(0.5555485), np.float32(0.5471067), np.float32(0.51481086), np.float32(0.52245915), np.float32(0.46345654), np.float32(0.46186095), np.float32(0.4455197), np.float32(0.4412), np.float32(0.44018126), np.float32(0.40948802), np.float32(0.42090812), np.float32(0.42904598), np.float32(0.46571636), np.float32(0.41670126), np.float32(0.41610402), np.float32(0.4569098), np.float32(0.42189685), np.float32(0.36490962), np.float32(0.32456082), np.float32(0.32375875), np.float32(0.2946774), np.float32(0.29374832), np.float32(0.2708671), np.float32(0.29329488), np.float32(0.28880066), np.float32(0.32105678), np.float32(0.33367208), np.float32(0.33297315), np.float32(0.3132112), np.float32(0.32939067), np.float32(0.31268513), np.float32(0.3165244), np.float32(0.30693516), np.float32(0.29992256), np.float32(0.26614478), np.float32(0.27126122), np.float32(0.27713716), np.float32(0.24769622), np.float32(0.2518568), np.float32(0.24498294), np.float32(0.24573706), np.float32(0.20674135), np.float32(0.22686826), np.float32(0.20894082), np.float32(0.19321822), np.float32(0.171201), np.float32(0.18087058), np.float32(0.18580829), np.float32(0.16190022), np.float32(0.15703268), np.float32(0.17180496), np.float32(0.17845997), np.float32(0.18778476), np.float32(0.19350417), np.float32(0.19014724), np.float32(0.19778372), np.float32(0.20029803), np.float32(0.19971772), np.float32(0.17060642), np.float32(0.1612887), np.float32(0.14012939), np.float32(0.12016006), np.float32(0.12776221), np.float32(0.13758422), np.float32(0.11856742), np.float32(0.10256352), np.float32(0.10829224), np.float32(0.11340292), np.float32(0.119607486), np.float32(0.11129497), np.float32(0.1049469), np.float32(0.100764126), np.float32(0.101586685), np.float32(0.10565172), np.float32(0.10815137), np.float32(0.10982063), np.float32(0.10130797), np.float32(0.10983797), np.float32(0.11428635), np.float32(0.11257683), np.float32(0.08719725), np.float32(0.0853539), np.float32(0.0867947), np.float32(0.06856503), np.float32(0.0678511), np.float32(0.08133082), np.float32(0.075701214), np.float32(0.05833628), np.float32(0.07389318), np.float32(0.084734015), np.float32(0.07459551), np.float32(0.07168827), np.float32(0.061739746), np.float32(0.0549324), np.float32(0.047375415), np.float32(0.03762515), np.float32(0.03886325), np.float32(0.03722619), np.float32(0.035625417), np.float32(0.040720653), np.float32(0.046918914), np.float32(0.04449186), np.float32(0.04825501), np.float32(0.05586793), np.float32(0.05968801), np.float32(0.05476055), np.float32(0.06856152), np.float32(0.08048768), np.float32(0.07865563), np.float32(0.07666682), np.float32(0.085452974), np.float32(0.088790074), np.float32(0.07421507), np.float32(0.07223698), np.float32(0.0756158), np.float32(0.0768146), np.float32(0.08548445), np.float32(0.09842403), np.float32(0.108986445), np.float32(0.13949034), np.float32(0.15533368), np.float32(0.16503333), np.float32(0.18579106), np.float32(0.17435631), np.float32(0.2000048), np.float32(0.23291686), np.float32(0.26774177), np.float32(0.30219507), np.float32(0.3502486), np.float32(0.39197096), np.float32(0.44000193), np.float32(0.4317737), np.float32(0.4531887), np.float32(0.46317226), np.float32(0.54958147), np.float32(0.55482817), np.float32(0.54666525), np.float32(0.5301169), np.float32(0.46065518), np.float32(0.48415104), np.float32(0.44552138), np.float32(0.3992304), np.float32(0.41805375), np.float32(0.40277308), np.float32(0.41120288), np.float32(0.44932228), np.float32(0.44627672), np.float32(0.4133873), np.float32(0.3464413), np.float32(0.32839206), np.float32(0.3131593), np.float32(0.2782068), np.float32(0.24310797), np.float32(0.2111967), np.float32(0.17267543), np.float32(0.157176), np.float32(0.13209683), np.float32(0.09257399), np.float32(0.091522954), np.float32(0.08469107), np.float32(0.078617804), np.float32(0.08444839), np.float32(0.09405291), np.float32(0.07869848), np.float32(0.07041727), np.float32(0.06837334), np.float32(0.06658149), np.float32(0.058085144), np.float32(0.058063477), np.float32(0.05812919), np.float32(0.055669315), np.float32(0.052571744), np.float32(0.05517768), np.float32(0.05622854), np.float32(0.053920276), np.float32(0.053986065), np.float32(0.056695186), np.float32(0.058888678), np.float32(0.053254355), np.float32(0.049018417), np.float32(0.056808766), np.float32(0.061122954), np.float32(0.054717775), np.float32(0.04762113), np.float32(0.050073143), np.float32(0.045759197), np.float32(0.039202396), np.float32(0.038096834), np.float32(0.04246805), np.float32(0.03669604), np.float32(0.03123951), np.float32(0.0328695), np.float32(0.030966697), np.float32(0.031692684), np.float32(0.029304294), np.float32(0.026130445), np.float32(0.026794344), np.float32(0.027934458), np.float32(0.025520386), np.float32(0.02442339), np.float32(0.029111216), np.float32(0.030788818), np.float32(0.030165605), np.float32(0.03290228), np.float32(0.037803784), np.float32(0.037145123), np.float32(0.038098775), np.float32(0.042953964), np.float32(0.046932448), np.float32(0.04953139), np.float32(0.055777207), np.float32(0.059721325), np.float32(0.06823434), np.float32(0.08020785), np.float32(0.10016049), np.float32(0.110013016), np.float32(0.12093289), np.float32(0.11344382), np.float32(0.12380623), np.float32(0.15005594), np.float32(0.13174123), np.float32(0.12107145), np.float32(0.13556337), np.float32(0.14078741), np.float32(0.12806742), np.float32(0.1223843), np.float32(0.13286412), np.float32(0.12849203), np.float32(0.112077735), np.float32(0.10266332), np.float32(0.105243176), np.float32(0.09292562), np.float32(0.07415075), np.float32(0.07179935), np.float32(0.06783719), np.float32(0.06143284), np.float32(0.056236193), np.float32(0.046428032), np.float32(0.041969743), np.float32(0.038739633), np.float32(0.041955307), np.float32(0.040496375), np.float32(0.04412322), np.float32(0.04346886), np.float32(0.045710854), np.float32(0.044129003), np.float32(0.047852896), np.float32(0.048482034), np.float32(0.046838943), np.float32(0.05141094), np.float32(0.060648743), np.float32(0.06685082), np.float32(0.06682138), np.float32(0.079831086), np.float32(0.08203211), np.float32(0.077225275), np.float32(0.07871561), np.float32(0.07893702), np.float32(0.073058076), np.float32(0.07014842), np.float32(0.0700161), np.float32(0.066402785), np.float32(0.067708194), np.float32(0.064004034), np.float32(0.05744711), np.float32(0.055724863), np.float32(0.051866464), np.float32(0.04858039), np.float32(0.051388647), np.float32(0.055042192), np.float32(0.05220203), np.float32(0.054140426), np.float32(0.06088137), np.float32(0.059594557), np.float32(0.05854201), np.float32(0.057019174), np.float32(0.060615934), np.float32(0.057415955), np.float32(0.055507466), np.float32(0.062853776), np.float32(0.06795254), np.float32(0.062412445), np.float32(0.06511489), np.float32(0.065566935), np.float32(0.061453447), np.float32(0.058849167), np.float32(0.057659872), np.float32(0.0564694), np.float32(0.047877375), np.float32(0.041803226), np.float32(0.04510224), np.float32(0.042859226), np.float32(0.037173145), np.float32(0.036427654), np.float32(0.035522908), np.float32(0.03241998), np.float32(0.03335819), np.float32(0.03503257), np.float32(0.036780722), np.float32(0.041967943), np.float32(0.042075742), np.float32(0.045834817), np.float32(0.044405837), np.float32(0.041382194), np.float32(0.045963384), np.float32(0.056032285), np.float32(0.062322326), np.float32(0.07119391), np.float32(0.080980435), np.float32(0.08877874), np.float32(0.096318685), np.float32(0.0829856), np.float32(0.08961946), np.float32(0.09704293), np.float32(0.09614725), np.float32(0.09145591), np.float32(0.092503384), np.float32(0.093315326), np.float32(0.081310086), np.float32(0.08332145), np.float32(0.08918654), np.float32(0.07916601), np.float32(0.07232582), np.float32(0.071757086), np.float32(0.077753276), np.float32(0.06862859), np.float32(0.059988793), np.float32(0.063125044), np.float32(0.051554006), np.float32(0.039505575), np.float32(0.030877618), np.float32(0.02993748), np.float32(0.027346097), np.float32(0.023140969), np.float32(0.022784734), np.float32(0.026541099), np.float32(0.027485754), np.float32(0.025316365), np.float32(0.02498115), np.float32(0.028643606), np.float32(0.027596304), np.float32(0.027590783), np.float32(0.032686986), np.float32(0.036262743), np.float32(0.042122237), np.float32(0.043107454), np.float32(0.04512079), np.float32(0.050058085), np.float32(0.04869711), np.float32(0.047004268), np.float32(0.05242491), np.float32(0.048071418), np.float32(0.055415392), np.float32(0.0664005), np.float32(0.069575906), np.float32(0.0691242), np.float32(0.07088704), np.float32(0.086554244), np.float32(0.09266789), np.float32(0.08448541), np.float32(0.0775664), np.float32(0.0858112), np.float32(0.077180065), np.float32(0.077088535), np.float32(0.103241295), np.float32(0.11707161), np.float32(0.10926873), np.float32(0.09619301), np.float32(0.08801694), np.float32(0.09662283), np.float32(0.0843682), np.float32(0.06747331), np.float32(0.07545797), np.float32(0.07634594), np.float32(0.06196082), np.float32(0.059660826), np.float32(0.06360159), np.float32(0.054769494), np.float32(0.051026553), np.float32(0.05016013), np.float32(0.06010751), np.float32(0.05108684), np.float32(0.045570914), np.float32(0.04976355), np.float32(0.048657168), np.float32(0.04213084), np.float32(0.04482201), np.float32(0.051635377), np.float32(0.045552585), np.float32(0.045464795), np.float32(0.048566565), np.float32(0.054895576), np.float32(0.057161935), np.float32(0.054117963), np.float32(0.060402248), np.float32(0.06765358), np.float32(0.072415), np.float32(0.08558271), np.float32(0.08525979), np.float32(0.09419961), np.float32(0.095919825), np.float32(0.10963303), np.float32(0.117034055), np.float32(0.11323052), np.float32(0.112420075), np.float32(0.12481863), np.float32(0.12979975), np.float32(0.12537135), np.float32(0.14164215), np.float32(0.15188158), np.float32(0.14735335), np.float32(0.13523374), np.float32(0.13587996), np.float32(0.120074235), np.float32(0.0993006), np.float32(0.087106265), np.float32(0.09431559), np.float32(0.10024862), np.float32(0.09810807), np.float32(0.09824552), np.float32(0.09215732), np.float32(0.10273473), np.float32(0.105057016), np.float32(0.103876896), np.float32(0.115390465), np.float32(0.11090368), np.float32(0.105796844), np.float32(0.105467744), np.float32(0.10756182), np.float32(0.10124507), np.float32(0.093307115), np.float32(0.090443574), np.float32(0.09042363), np.float32(0.08232865), np.float32(0.07610662), np.float32(0.07809378), np.float32(0.08014132), np.float32(0.08220822), np.float32(0.0770459), np.float32(0.07736313), np.float32(0.07990189), np.float32(0.06679458), np.float32(0.07370968), np.float32(0.07801006), np.float32(0.087964386), np.float32(0.078564905), np.float32(0.11387561), np.float32(0.15204589), np.float32(0.14101487), np.float32(0.14194667), np.float32(0.15889551), np.float32(0.15583347), np.float32(0.16072026), np.float32(0.17508005), np.float32(0.17826961), np.float32(0.1910539), np.float32(0.19495216), np.float32(0.23050837), np.float32(0.24399544), np.float32(0.24063314), np.float32(0.2596803), np.float32(0.26736212), np.float32(0.29663357), np.float32(0.3525228), np.float32(0.4455192), np.float32(0.457523), np.float32(0.52432865), np.float32(0.52848184)], 'MSPAPRPSRSLLLPLLTLGTALASLGSAQSSSFSPEAWLQQYGYLPPGDLRTHTQRSPQSLSAAIAAMQRFYGLQVTGKADADTMKAMRRPRCGVPDKFGAEIKANVRRKRYAIQGLKWQHNEITFCIQNYTPKVGEYATYEAIRKAFRVWESATPLRFREVPYAYIREGHEKQADIMIFFAEGFHGDSTPFDGEGGFLAHAYFPGPNIGGDTHFDSAEPWTVRNEDLNGNDIFLVAVHELGHALGLEHSNDPSAIMAPFYQWMDTENFVLPDDDRRGIQQLYGYESGLPTKMPPQPRTTSRPSVPDKPKNPTYGPNICDGNFDTVAVLRGEMFVFKERWFWRVRHNQVMDGYPMPIGQFWRGLPASINTAYERKDGKFVFFKGDKHWVFDEASLEPGYPKHIKELGRGLPTDKIDAALFWMPSGKTYFFRGNKYYRFNEELRIVDSEYPKNIKVWEGIPDSPRGSFMGSDEVFTYFYKGNKYWKFNNQKLKVEPGYPKSALRDWMGCPSGGRPDEGTEEETEVIIIEVDEEGSRAVSAAAVVLPVLLLLLVLAVGLAVFFFRRHGTPKRLLYCQRSLLDKV': [np.float32(0.9648286), np.float32(0.9569599), np.float32(0.95783424), np.float32(0.95543474), np.float32(0.9632096), np.float32(0.96519667), np.float32(0.97288144), np.float32(0.97351754), np.float32(0.97340673), np.float32(0.9722569), np.float32(0.97511816), np.float32(0.9758906), np.float32(0.97566426), np.float32(0.9737337), np.float32(0.9705537), np.float32(0.97286046), np.float32(0.9777706), np.float32(0.9824572), np.float32(0.983067), np.float32(0.9827153), np.float32(0.98151934), np.float32(0.975162), np.float32(0.9696386), np.float32(0.9327229), np.float32(0.878389), np.float32(0.78261596), np.float32(0.7324367), np.float32(0.6706071), np.float32(0.6222745), np.float32(0.5942049), np.float32(0.53579867), np.float32(0.50089717), np.float32(0.46558216), np.float32(0.44496983), np.float32(0.3273718), np.float32(0.30065936), np.float32(0.27741775), np.float32(0.24641149), np.float32(0.20578294), np.float32(0.2101604), np.float32(0.21139368), np.float32(0.21958467), np.float32(0.2086896), np.float32(0.2368317), np.float32(0.26769224), np.float32(0.24878095), np.float32(0.25614718), np.float32(0.28309813), np.float32(0.24788295), np.float32(0.23729162), np.float32(0.25082722), np.float32(0.25770396), np.float32(0.20894727), np.float32(0.19724943), np.float32(0.20296267), np.float32(0.19377899), np.float32(0.16860901), np.float32(0.20033829), np.float32(0.22497848), np.float32(0.19931316), np.float32(0.16801289), np.float32(0.16044092), np.float32(0.17174512), np.float32(0.1882017), np.float32(0.17277838), np.float32(0.17659636), np.float32(0.19203442), np.float32(0.1882656), np.float32(0.189392), np.float32(0.18769525), np.float32(0.18353653), np.float32(0.19097586), np.float32(0.21537314), np.float32(0.22318015), np.float32(0.2553861), np.float32(0.24255246), np.float32(0.26878724), np.float32(0.34165007), np.float32(0.36782417), np.float32(0.41132814), np.float32(0.45389682), np.float32(0.47863376), np.float32(0.44838887), np.float32(0.46780258), np.float32(0.4667689), np.float32(0.50000405), np.float32(0.51541567), np.float32(0.4531885), np.float32(0.44934085), np.float32(0.44748363), np.float32(0.43593577), np.float32(0.3837422), np.float32(0.3742437), np.float32(0.38977662), np.float32(0.3964073), np.float32(0.3683214), np.float32(0.34247866), np.float32(0.34660187), np.float32(0.3444347), np.float32(0.2753898), np.float32(0.23832464), np.float32(0.21878566), np.float32(0.20123161), np.float32(0.172351), np.float32(0.17148338), np.float32(0.16182739), np.float32(0.16409527), np.float32(0.15095365), np.float32(0.14942892), np.float32(0.12210873), np.float32(0.11091032), np.float32(0.11727771), np.float32(0.1168851), np.float32(0.106413215), np.float32(0.09611932), np.float32(0.09127374), np.float32(0.07722431), np.float32(0.07564988), np.float32(0.07097656), np.float32(0.07055162), np.float32(0.064824656), np.float32(0.06062457), np.float32(0.071565025), np.float32(0.06680809), np.float32(0.07328947), np.float32(0.07072163), np.float32(0.07657648), np.float32(0.06705981), np.float32(0.065791205), np.float32(0.062271938), np.float32(0.05989498), np.float32(0.055439733), np.float32(0.047860205), np.float32(0.047093954), np.float32(0.047251828), np.float32(0.045007464), np.float32(0.04490872), np.float32(0.048466746), np.float32(0.050937902), np.float32(0.052216724), np.float32(0.05925118), np.float32(0.05968612), np.float32(0.060435027), np.float32(0.06556498), np.float32(0.06517392), np.float32(0.065269195), np.float32(0.06422453), np.float32(0.055959664), np.float32(0.053699467), np.float32(0.053767454), np.float32(0.04615726), np.float32(0.041278686), np.float32(0.03816231), np.float32(0.035345256), np.float32(0.032129567), np.float32(0.030082995), np.float32(0.03585992), np.float32(0.038641077), np.float32(0.03757102), np.float32(0.04416798), np.float32(0.053565025), np.float32(0.054236364), np.float32(0.05648434), np.float32(0.05595588), np.float32(0.050007284), np.float32(0.03907024), np.float32(0.034209095), np.float32(0.031539228), np.float32(0.026854746), np.float32(0.02542233), np.float32(0.022457462), np.float32(0.024198808), np.float32(0.02389711), np.float32(0.022215752), np.float32(0.025389247), np.float32(0.02794164), np.float32(0.033345547), np.float32(0.036158144), np.float32(0.03806772), np.float32(0.04496544), np.float32(0.04447945), np.float32(0.043757074), np.float32(0.042223677), np.float32(0.04282598), np.float32(0.036861144), np.float32(0.035288017), np.float32(0.031577148), np.float32(0.030265039), np.float32(0.029992348), np.float32(0.032927234), np.float32(0.031509005), np.float32(0.0342442), np.float32(0.033050973), np.float32(0.035609007), np.float32(0.041142177), np.float32(0.043163046), np.float32(0.046153262), np.float32(0.04717106), np.float32(0.05048542), np.float32(0.05693145), np.float32(0.059550803), np.float32(0.05911422), np.float32(0.061727144), np.float32(0.06879801), np.float32(0.0755612), np.float32(0.06564896), np.float32(0.06169431), np.float32(0.04711499), np.float32(0.048046574), np.float32(0.04106502), np.float32(0.03437513), np.float32(0.03361758), np.float32(0.04175476), np.float32(0.040974032), np.float32(0.054320168), np.float32(0.059063897), np.float32(0.06746158), np.float32(0.0758969), np.float32(0.08479987), np.float32(0.081231736), np.float32(0.0639741), np.float32(0.05162451), np.float32(0.040329546), np.float32(0.034445103), np.float32(0.030934913), np.float32(0.027278172), np.float32(0.02423883), np.float32(0.023661029), np.float32(0.020888891), np.float32(0.019731704), np.float32(0.01817572), np.float32(0.017725943), np.float32(0.016277598), np.float32(0.015877584), np.float32(0.016231842), np.float32(0.0194117), np.float32(0.019722397), np.float32(0.01959795), np.float32(0.019484878), np.float32(0.020026745), np.float32(0.021381062), np.float32(0.019730316), np.float32(0.018933222), np.float32(0.01965986), np.float32(0.01935432), np.float32(0.02124183), np.float32(0.023239283), np.float32(0.02541579), np.float32(0.02718559), np.float32(0.030746538), np.float32(0.03560889), np.float32(0.03862197), np.float32(0.03709259), np.float32(0.04222157), np.float32(0.04986201), np.float32(0.054899365), np.float32(0.059451092), np.float32(0.059573103), np.float32(0.058605086), np.float32(0.057167698), np.float32(0.053235687), np.float32(0.05787199), np.float32(0.062388487), np.float32(0.057079148), np.float32(0.0606771), np.float32(0.068988726), np.float32(0.062072385), np.float32(0.052601743), np.float32(0.0544496), np.float32(0.05685549), np.float32(0.056695726), np.float32(0.056691986), np.float32(0.059717298), np.float32(0.06166965), np.float32(0.06584067), np.float32(0.08403449), np.float32(0.09720631), np.float32(0.10502742), np.float32(0.105168015), np.float32(0.11297761), np.float32(0.1318026), np.float32(0.14932229), np.float32(0.16376524), np.float32(0.20125768), np.float32(0.2446855), np.float32(0.28064793), np.float32(0.28603232), np.float32(0.2935086), np.float32(0.2852277), np.float32(0.33532268), np.float32(0.40569887), np.float32(0.5188171), np.float32(0.5505255), np.float32(0.59212244), np.float32(0.68993527), np.float32(0.76264095), np.float32(0.7587428), np.float32(0.8866719), np.float32(0.86568284), np.float32(0.8313776), np.float32(0.877264), np.float32(0.89665604), np.float32(0.8664062), np.float32(0.7903394), np.float32(0.76455146), np.float32(0.73866606), np.float32(0.7323477), np.float32(0.7005837), np.float32(0.7015472), np.float32(0.63838506), np.float32(0.6321835), np.float32(0.6160276), np.float32(0.57749844), np.float32(0.6000586), np.float32(0.5359057), np.float32(0.44498095), np.float32(0.3479122), np.float32(0.24906018), np.float32(0.22172418), np.float32(0.18130787), np.float32(0.14425495), np.float32(0.09877543), np.float32(0.067823775), np.float32(0.055652633), np.float32(0.047239076), np.float32(0.040435877), np.float32(0.0437723), np.float32(0.04445874), np.float32(0.039299965), np.float32(0.03613687), np.float32(0.034595255), np.float32(0.03323485), np.float32(0.03040292), np.float32(0.03466343), np.float32(0.032238204), np.float32(0.038218006), np.float32(0.042664606), np.float32(0.04371638), np.float32(0.047622595), np.float32(0.053425174), np.float32(0.062263243), np.float32(0.06099077), np.float32(0.060345806), np.float32(0.059665184), np.float32(0.057608355), np.float32(0.06283426), np.float32(0.06692356), np.float32(0.06974852), np.float32(0.06858347), np.float32(0.065594874), np.float32(0.06581034), np.float32(0.06812678), np.float32(0.066712424), np.float32(0.07060257), np.float32(0.07459099), np.float32(0.06969685), np.float32(0.06802077), np.float32(0.06759759), np.float32(0.06500861), np.float32(0.056883506), np.float32(0.050442055), np.float32(0.051298182), np.float32(0.05001323), np.float32(0.052222546), np.float32(0.056461524), np.float32(0.05524897), np.float32(0.04980072), np.float32(0.04696731), np.float32(0.046661325), np.float32(0.03799838), np.float32(0.03540156), np.float32(0.03408028), np.float32(0.034084324), np.float32(0.037692584), np.float32(0.03744544), np.float32(0.038340304), np.float32(0.034623228), np.float32(0.032949388), np.float32(0.030986838), np.float32(0.031124435), np.float32(0.036534313), np.float32(0.039700937), np.float32(0.041928444), np.float32(0.04398422), np.float32(0.05058335), np.float32(0.051441018), np.float32(0.054514825), np.float32(0.045929264), np.float32(0.042613924), np.float32(0.046316214), np.float32(0.04571752), np.float32(0.047968663), np.float32(0.057991046), np.float32(0.06674692), np.float32(0.07216314), np.float32(0.071979016), np.float32(0.078770295), np.float32(0.08270997), np.float32(0.07761124), np.float32(0.08257657), np.float32(0.09447038), np.float32(0.10401452), np.float32(0.11312578), np.float32(0.11004292), np.float32(0.099700436), np.float32(0.092369236), np.float32(0.08126937), np.float32(0.07627027), np.float32(0.06400164), np.float32(0.055165403), np.float32(0.045646623), np.float32(0.049808234), np.float32(0.050807886), np.float32(0.04393964), np.float32(0.04571175), np.float32(0.046315297), np.float32(0.038386703), np.float32(0.032244414), np.float32(0.0298953), np.float32(0.029311255), np.float32(0.027539846), np.float32(0.025116704), np.float32(0.026786033), np.float32(0.024281768), np.float32(0.022748908), np.float32(0.02072389), np.float32(0.019775381), np.float32(0.021379724), np.float32(0.024390697), np.float32(0.030236132), np.float32(0.030530766), np.float32(0.037075043), np.float32(0.035072535), np.float32(0.03778039), np.float32(0.04484239), np.float32(0.049044352), np.float32(0.052459694), np.float32(0.051449973), np.float32(0.055560183), np.float32(0.06604429), np.float32(0.07775579), np.float32(0.0790423), np.float32(0.09044938), np.float32(0.088783905), np.float32(0.082502745), np.float32(0.08076046), np.float32(0.07926717), np.float32(0.07685579), np.float32(0.080351956), np.float32(0.08798635), np.float32(0.090206675), np.float32(0.08912695), np.float32(0.09104036), np.float32(0.08670595), np.float32(0.088297024), np.float32(0.08054312), np.float32(0.08619554), np.float32(0.08513653), np.float32(0.085497506), np.float32(0.084372014), np.float32(0.074770786), np.float32(0.07260122), np.float32(0.06303385), np.float32(0.053108495), np.float32(0.04544912), np.float32(0.0423516), np.float32(0.03811577), np.float32(0.043521453), np.float32(0.047339417), np.float32(0.045860212), np.float32(0.0459653), np.float32(0.045925207), np.float32(0.04274979), np.float32(0.04589819), np.float32(0.04564093), np.float32(0.04875211), np.float32(0.052965913), np.float32(0.05910181), np.float32(0.068687156), np.float32(0.07031767), np.float32(0.080282584), np.float32(0.0782861), np.float32(0.080149174), np.float32(0.07935073), np.float32(0.08330561), np.float32(0.08665469), np.float32(0.096761495), np.float32(0.11152141), np.float32(0.1263364), np.float32(0.13366222), np.float32(0.13887465), np.float32(0.14136769), np.float32(0.17055365), np.float32(0.18194135), np.float32(0.16716184), np.float32(0.2075578), np.float32(0.23576827), np.float32(0.25023556), np.float32(0.28410745), np.float32(0.326403), np.float32(0.40043038), np.float32(0.510323), np.float32(0.4602433), np.float32(0.5769836), np.float32(0.63423014), np.float32(0.63918257), np.float32(0.70838076), np.float32(0.7442726), np.float32(0.77012587), np.float32(0.7965162), np.float32(0.80584174), np.float32(0.80417407), np.float32(0.8142667), np.float32(0.8069311), np.float32(0.82431626), np.float32(0.77475524), np.float32(0.76226234), np.float32(0.7671988), np.float32(0.79404455), np.float32(0.79971796), np.float32(0.7997822), np.float32(0.7884903), np.float32(0.7610146), np.float32(0.8187351), np.float32(0.7982841), np.float32(0.7638443), np.float32(0.7355669), np.float32(0.7362691), np.float32(0.7031833), np.float32(0.7330156), np.float32(0.73385775), np.float32(0.7686195), np.float32(0.77627593), np.float32(0.7872641), np.float32(0.82818425), np.float32(0.8385938), np.float32(0.8362152), np.float32(0.8596075), np.float32(0.8472802), np.float32(0.8517719), np.float32(0.8405949), np.float32(0.8386535), np.float32(0.8228117), np.float32(0.8047513), np.float32(0.78211373), np.float32(0.7796839), np.float32(0.75731933), np.float32(0.7507323), np.float32(0.754525), np.float32(0.7678865), np.float32(0.7661506), np.float32(0.77590483), np.float32(0.7796809), np.float32(0.7664395), np.float32(0.7602222), np.float32(0.752912), np.float32(0.74781775), np.float32(0.76026267), np.float32(0.7589959), np.float32(0.7572058), np.float32(0.7738391), np.float32(0.7788808), np.float32(0.7679119), np.float32(0.76515615), np.float32(0.77820444), np.float32(0.7814507), np.float32(0.8137809), np.float32(0.834723), np.float32(0.84844774), np.float32(0.8441133), np.float32(0.8727428), np.float32(0.8772147), np.float32(0.8831822), np.float32(0.9019199), np.float32(0.90187913), np.float32(0.9051215), np.float32(0.8980127), np.float32(0.8814779), np.float32(0.9052914), np.float32(0.9086083), np.float32(0.9107963), np.float32(0.9077043)], 'MCSPACFLCSYKPIVEFIDAQFESYLQEELKIKRVLHNYHDSRIHACLYFIAPTGHSLKSLDLVTMKKLDSKVNIIPIIAKSDAISKSELTKFKIKITSELVSNGVQIYQFPTDDESVAEINGTMNAHLPFAVIGSTEEIKIGNKMMKARQYPWGIVQVENEAHCDFVKLREMLIRVNMEDLREQTHTRHYELYRRCKLEEMGFKDTDPDSKPFSLQETYEAKRNEFLGELQKKEEEMRQMFVQRVKEKEGELKEAEKELHEKFDKLKKLHQDEKKKLEDKKKSLDDEVNAFKQRKTAAELLQSQAQQAGGSQTLKRDKERKKYSPQVMEKILQMAEGIDVGEMPSFELVPGSKDRKRPGSPLQDTSSRSLEAPRKQAPKLRVRPRFEPIHFVASNTQDKDKDEPLQNQTQPARKNITTQQIQNYADQVFSSFSTQDGDSLLPRSVGLGYGSSQSEAKAVPKSKDTSDPSVAVPASGPSDLPSTSETFPKTVISDKQYFINKLVAAVRKNLASPETGGGPEKVNYTYLLTRSIQACKTNPEYIYCPMKDISPADLPESKRLLKDGFVCEVRCQDVYLATGYAGSKNGCRDRATELAVLLLQKPVEVRAAQRKFKGAAWEDLVVCERGKVPLEFPPSLKQLDDPPAATKEASPGQLSPDPLQGPSSGKHWTDFVLTENASDAIGILNNSATFNRMSIKYKYSLLQNRLWRCGVYLEDHFLAQGFGTKKTSKHAAADEALKILQRTQPNAGGNKVALVQRVGGSSGGGVCGPAKKKDLKDLVVYENSLNPVCTLNDTAQFNKVTVEYIFERMTGLQWKCKVLLEDELVAEAVDVKKTVKHMAAEEAVKVLKKTQPTVVNNLKKGAVEDVISRNEICGRSAGNAMKQQIKEDNIGNQILRKMGWTGGGLGKTGEGIREPIAVKEQFKREGLGLDVARGGSRITKKDIEQIVQKYAFSDSNVDLTFSTELTNDERKQIHQIAQKYGLKSRSHGQGRDRYLVVSRKRRREDLLDQLKQDGQVGHYELIMPQDK': [np.float32(0.61215293), np.float32(0.5210309), np.float32(0.55163413), np.float32(0.5139386), np.float32(0.47563818), np.float32(0.36157718), np.float32(0.29189286), np.float32(0.2816477), np.float32(0.27014643), np.float32(0.27758113), np.float32(0.22766455), np.float32(0.22209708), np.float32(0.21360338), np.float32(0.18114683), np.float32(0.1704577), np.float32(0.16637936), np.float32(0.1658584), np.float32(0.15112168), np.float32(0.16884872), np.float32(0.16661382), np.float32(0.15600762), np.float32(0.16657548), np.float32(0.16960303), np.float32(0.16302885), np.float32(0.14061013), np.float32(0.13142684), np.float32(0.15193816), np.float32(0.14678906), np.float32(0.14685082), np.float32(0.15748471), np.float32(0.17288882), np.float32(0.17371769), np.float32(0.14634459), np.float32(0.13230754), np.float32(0.12749384), np.float32(0.10888618), np.float32(0.09617456), np.float32(0.091136314), np.float32(0.09068554), np.float32(0.07726697), np.float32(0.0655116), np.float32(0.06406931), np.float32(0.06639562), np.float32(0.0640825), np.float32(0.0794993), np.float32(0.07811167), np.float32(0.08170035), np.float32(0.09246122), np.float32(0.08447671), np.float32(0.07498663), np.float32(0.0719), np.float32(0.0711616), np.float32(0.06445033), np.float32(0.06306757), np.float32(0.06149488), np.float32(0.06471546), np.float32(0.07872163), np.float32(0.075845964), np.float32(0.072565846), np.float32(0.08569196), np.float32(0.10105171), np.float32(0.10455437), np.float32(0.11308476), np.float32(0.117823884), np.float32(0.11610646), np.float32(0.12370663), np.float32(0.11444097), np.float32(0.10004183), np.float32(0.090461165), np.float32(0.095601365), np.float32(0.09871004), np.float32(0.092404276), np.float32(0.09669328), np.float32(0.101269305), np.float32(0.09909012), np.float32(0.112853475), np.float32(0.11363428), np.float32(0.117133446), np.float32(0.12000065), np.float32(0.116939396), np.float32(0.11088685), np.float32(0.106983624), np.float32(0.10051599), np.float32(0.08771493), np.float32(0.08253776), np.float32(0.077364475), np.float32(0.0722571), np.float32(0.08227443), np.float32(0.091637716), np.float32(0.091560744), np.float32(0.09673904), np.float32(0.106888905), np.float32(0.112074636), np.float32(0.10794107), np.float32(0.10306383), np.float32(0.099227585), np.float32(0.089049734), np.float32(0.083157286), np.float32(0.08227518), np.float32(0.0694028), np.float32(0.0638672), np.float32(0.061140325), np.float32(0.06803931), np.float32(0.07293533), np.float32(0.07418574), np.float32(0.07806754), np.float32(0.07771957), np.float32(0.086398534), np.float32(0.091590494), np.float32(0.100662984), np.float32(0.10734336), np.float32(0.11522755), np.float32(0.11230545), np.float32(0.11156571), np.float32(0.12561098), np.float32(0.121692635), np.float32(0.121658295), np.float32(0.11566194), np.float32(0.112798356), np.float32(0.11484401), np.float32(0.11329049), np.float32(0.119784795), np.float32(0.11924493), np.float32(0.113178656), np.float32(0.11257178), np.float32(0.10608864), np.float32(0.11164906), np.float32(0.10800504), np.float32(0.105462365), np.float32(0.10278516), np.float32(0.11979766), np.float32(0.118850514), np.float32(0.11536446), np.float32(0.1418777), np.float32(0.13186826), np.float32(0.11503552), np.float32(0.1403278), np.float32(0.13882972), np.float32(0.1476969), np.float32(0.15732141), np.float32(0.13715784), np.float32(0.14019428), np.float32(0.14416157), np.float32(0.12370254), np.float32(0.13239264), np.float32(0.12305423), np.float32(0.13666087), np.float32(0.114742056), np.float32(0.13263617), np.float32(0.12733226), np.float32(0.12845641), np.float32(0.10750483), np.float32(0.11610079), np.float32(0.105793335), np.float32(0.111480236), np.float32(0.10772697), np.float32(0.10410796), np.float32(0.09574445), np.float32(0.08638578), np.float32(0.08485156), np.float32(0.082304314), np.float32(0.07072069), np.float32(0.06140829), np.float32(0.05544807), np.float32(0.057467707), np.float32(0.05445414), np.float32(0.054778434), np.float32(0.056334645), np.float32(0.06445525), np.float32(0.075679846), np.float32(0.06919469), np.float32(0.08431), np.float32(0.0920125), np.float32(0.09641849), np.float32(0.09138185), np.float32(0.1020402), np.float32(0.10633915), np.float32(0.11986068), np.float32(0.114334784), np.float32(0.114182174), np.float32(0.11753983), np.float32(0.10582741), np.float32(0.105574474), np.float32(0.111524984), np.float32(0.11337788), np.float32(0.11451672), np.float32(0.1274783), np.float32(0.141726), np.float32(0.14559275), np.float32(0.15010673), np.float32(0.17471981), np.float32(0.18694524), np.float32(0.20350279), np.float32(0.21532343), np.float32(0.24818455), np.float32(0.23794113), np.float32(0.25699875), np.float32(0.3261792), np.float32(0.3857635), np.float32(0.41674054), np.float32(0.41447884), np.float32(0.43381843), np.float32(0.47709844), np.float32(0.49127737), np.float32(0.49622712), np.float32(0.5456984), np.float32(0.591137), np.float32(0.6039355), np.float32(0.59819543), np.float32(0.67836714), np.float32(0.70129573), np.float32(0.69391143), np.float32(0.6860355), np.float32(0.7275314), np.float32(0.7305241), np.float32(0.7111735), np.float32(0.7391388), np.float32(0.71021706), np.float32(0.6528328), np.float32(0.5951215), np.float32(0.55709195), np.float32(0.5521887), np.float32(0.5047987), np.float32(0.4600624), np.float32(0.46069014), np.float32(0.43590835), np.float32(0.44294307), np.float32(0.44630066), np.float32(0.46466827), np.float32(0.48480085), np.float32(0.46209112), np.float32(0.4525496), np.float32(0.4616346), np.float32(0.4787021), np.float32(0.46819565), np.float32(0.49090555), np.float32(0.5027444), np.float32(0.4830097), np.float32(0.48189205), np.float32(0.52244526), np.float32(0.5340123), np.float32(0.540886), np.float32(0.5593473), np.float32(0.5758667), np.float32(0.57513344), np.float32(0.5657002), np.float32(0.57507503), np.float32(0.58215225), np.float32(0.5739584), np.float32(0.5796694), np.float32(0.59360814), np.float32(0.59024304), np.float32(0.57416046), np.float32(0.5758757), np.float32(0.59263724), np.float32(0.57599705), np.float32(0.58246505), np.float32(0.59959275), np.float32(0.60665935), np.float32(0.5965283), np.float32(0.5976597), np.float32(0.5980509), np.float32(0.59451324), np.float32(0.5925156), np.float32(0.5960171), np.float32(0.6059365), np.float32(0.59709716), np.float32(0.5912253), np.float32(0.5986375), np.float32(0.60043365), np.float32(0.6042964), np.float32(0.611861), np.float32(0.6169853), np.float32(0.6190876), np.float32(0.624116), np.float32(0.63301265), np.float32(0.6387029), np.float32(0.6313826), np.float32(0.6287175), np.float32(0.62774265), np.float32(0.62696564), np.float32(0.6193057), np.float32(0.62168366), np.float32(0.62145066), np.float32(0.61861104), np.float32(0.6187539), np.float32(0.62103915), np.float32(0.6194213), np.float32(0.61514646), np.float32(0.61419743), np.float32(0.6137545), np.float32(0.61859924), np.float32(0.6309326), np.float32(0.62545174), np.float32(0.63002145), np.float32(0.64078057), np.float32(0.66740996), np.float32(0.6881856), np.float32(0.6921515), np.float32(0.70477164), np.float32(0.722396), np.float32(0.73795474), np.float32(0.7411553), np.float32(0.7581801), np.float32(0.75815356), np.float32(0.7535231), np.float32(0.7617705), np.float32(0.7676155), np.float32(0.77933973), np.float32(0.8169012), np.float32(0.83792067), np.float32(0.86076885), np.float32(0.87344104), np.float32(0.87190765), np.float32(0.86304176), np.float32(0.86686283), np.float32(0.8698229), np.float32(0.86506057), np.float32(0.85786194), np.float32(0.8516327), np.float32(0.8465326), np.float32(0.82862556), np.float32(0.82335454), np.float32(0.8021945), np.float32(0.7763773), np.float32(0.7540407), np.float32(0.75458294), np.float32(0.75301135), np.float32(0.7669422), np.float32(0.7739441), np.float32(0.79179543), np.float32(0.79998374), np.float32(0.79378754), np.float32(0.78870565), np.float32(0.8138079), np.float32(0.8208152), np.float32(0.84644574), np.float32(0.86755663), np.float32(0.8826866), np.float32(0.88619983), np.float32(0.9076144), np.float32(0.91504735), np.float32(0.92662275), np.float32(0.9366901), np.float32(0.94732237), np.float32(0.9572567), np.float32(0.9631824), np.float32(0.96533173), np.float32(0.968089), np.float32(0.96863717), np.float32(0.97010314), np.float32(0.97152865), np.float32(0.9710499), np.float32(0.9713004), np.float32(0.9739149), np.float32(0.9769388), np.float32(0.9768589), np.float32(0.97848004), np.float32(0.9798307), np.float32(0.9804497), np.float32(0.98072207), np.float32(0.9812122), np.float32(0.9811662), np.float32(0.9819064), np.float32(0.9815563), np.float32(0.9819389), np.float32(0.9819711), np.float32(0.98263896), np.float32(0.983624), np.float32(0.9833439), np.float32(0.9829177), np.float32(0.98259604), np.float32(0.9826301), np.float32(0.98213184), np.float32(0.9826403), np.float32(0.9822933), np.float32(0.98210365), np.float32(0.9812712), np.float32(0.9815118), np.float32(0.9815005), np.float32(0.9811897), np.float32(0.98072195), np.float32(0.98086494), np.float32(0.980327), np.float32(0.9804103), np.float32(0.9799574), np.float32(0.979951), np.float32(0.97921115), np.float32(0.9785825), np.float32(0.9777982), np.float32(0.97778535), np.float32(0.9775572), np.float32(0.9767824), np.float32(0.9763846), np.float32(0.9762679), np.float32(0.9757495), np.float32(0.975785), np.float32(0.97621083), np.float32(0.9757519), np.float32(0.9758242), np.float32(0.97514105), np.float32(0.9758124), np.float32(0.9763371), np.float32(0.9759586), np.float32(0.9753236), np.float32(0.97504526), np.float32(0.97419965), np.float32(0.97435534), np.float32(0.9736386), np.float32(0.9703419), np.float32(0.96701896), np.float32(0.96244866), np.float32(0.9581511), np.float32(0.9558422), np.float32(0.9465986), np.float32(0.94504267), np.float32(0.9447926), np.float32(0.94190764), np.float32(0.9372114), np.float32(0.92725164), np.float32(0.9126267), np.float32(0.9108499), np.float32(0.89613837), np.float32(0.9015813), np.float32(0.90038097), np.float32(0.9054296), np.float32(0.8904777), np.float32(0.87232953), np.float32(0.8554717), np.float32(0.87290627), np.float32(0.8830543), np.float32(0.90243596), np.float32(0.9191182), np.float32(0.92750764), np.float32(0.9434851), np.float32(0.942121), np.float32(0.9504053), np.float32(0.9495124), np.float32(0.9594296), np.float32(0.9625795), np.float32(0.9690673), np.float32(0.97217315), np.float32(0.97271097), np.float32(0.97364694), np.float32(0.9772898), np.float32(0.9776242), np.float32(0.97881603), np.float32(0.9794545), np.float32(0.9802919), np.float32(0.97997814), np.float32(0.9806059), np.float32(0.9805871), np.float32(0.9811674), np.float32(0.9800648), np.float32(0.9802648), np.float32(0.9804098), np.float32(0.98145056), np.float32(0.98157907), np.float32(0.9811365), np.float32(0.98175573), np.float32(0.9806265), np.float32(0.9809733), np.float32(0.98026145), np.float32(0.98041475), np.float32(0.9801021), np.float32(0.9803649), np.float32(0.980072), np.float32(0.98072803), np.float32(0.98102325), np.float32(0.9812522), np.float32(0.97997814), np.float32(0.97943795), np.float32(0.9783417), np.float32(0.9773267), np.float32(0.97502637), np.float32(0.9740195), np.float32(0.9703419), np.float32(0.9677959), np.float32(0.9658708), np.float32(0.9610744), np.float32(0.95195115), np.float32(0.94290257), np.float32(0.9297324), np.float32(0.91037166), np.float32(0.90178627), np.float32(0.8877626), np.float32(0.8608089), np.float32(0.8119789), np.float32(0.741267), np.float32(0.689229), np.float32(0.6285823), np.float32(0.5121943), np.float32(0.4297765), np.float32(0.3627), np.float32(0.34387246), np.float32(0.26242113), np.float32(0.23638709), np.float32(0.21971306), np.float32(0.17729545), np.float32(0.15657508), np.float32(0.1434176), np.float32(0.13773678), np.float32(0.12985092), np.float32(0.14739367), np.float32(0.16487181), np.float32(0.17760545), np.float32(0.19773915), np.float32(0.22161026), np.float32(0.22541979), np.float32(0.22835684), np.float32(0.26966503), np.float32(0.2568592), np.float32(0.2738911), np.float32(0.21565925), np.float32(0.20677446), np.float32(0.19786687), np.float32(0.19337116), np.float32(0.18598314), np.float32(0.19699663), np.float32(0.2431471), np.float32(0.22044429), np.float32(0.19565734), np.float32(0.20086229), np.float32(0.21899846), np.float32(0.16680081), np.float32(0.16199109), np.float32(0.14762123), np.float32(0.13749576), np.float32(0.119352646), np.float32(0.108916074), np.float32(0.098215), np.float32(0.08985203), np.float32(0.07655549), np.float32(0.06673575), np.float32(0.0623517), np.float32(0.0641133), np.float32(0.071664385), np.float32(0.07655724), np.float32(0.080264874), np.float32(0.08305525), np.float32(0.09096644), np.float32(0.10683206), np.float32(0.13126515), np.float32(0.13618247), np.float32(0.15208285), np.float32(0.16481121), np.float32(0.16481896), np.float32(0.15913017), np.float32(0.16924298), np.float32(0.16380468), np.float32(0.15634444), np.float32(0.15493207), np.float32(0.15928967), np.float32(0.15085326), np.float32(0.14528605), np.float32(0.1471517), np.float32(0.14002268), np.float32(0.14041652), np.float32(0.13677917), np.float32(0.1418287), np.float32(0.12780063), np.float32(0.12443597), np.float32(0.123492904), np.float32(0.111138456), np.float32(0.09988024), np.float32(0.095472746), np.float32(0.08100981), np.float32(0.07719857), np.float32(0.068713285), np.float32(0.05969619), np.float32(0.06087466), np.float32(0.058930285), np.float32(0.058818713), np.float32(0.06905124), np.float32(0.08378923), np.float32(0.082001), np.float32(0.07097692), np.float32(0.08163909), np.float32(0.091916494), np.float32(0.0972117), np.float32(0.10466411), np.float32(0.103591256), np.float32(0.10643673), np.float32(0.090316325), np.float32(0.08638748), np.float32(0.08446069), np.float32(0.07796382), np.float32(0.078157626), np.float32(0.07839162), np.float32(0.08507764), np.float32(0.087705515), np.float32(0.09388439), np.float32(0.09775446), np.float32(0.103970304), np.float32(0.098045915), np.float32(0.10286249), np.float32(0.0922047), np.float32(0.08506894), np.float32(0.07845139), np.float32(0.084016755), np.float32(0.09688412), np.float32(0.09178484), np.float32(0.0931911), np.float32(0.09198145), np.float32(0.09595814), np.float32(0.095115215), np.float32(0.09492838), np.float32(0.10955911), np.float32(0.13035125), np.float32(0.12669292), np.float32(0.12654485), np.float32(0.13660327), np.float32(0.12281361), np.float32(0.12568222), np.float32(0.14133371), np.float32(0.14872262), np.float32(0.17384818), np.float32(0.16426809), np.float32(0.16139135), np.float32(0.16480511), np.float32(0.19164468), np.float32(0.18037961), np.float32(0.17579107), np.float32(0.17429283), np.float32(0.17081615), np.float32(0.18204264), np.float32(0.19331591), np.float32(0.22239974), np.float32(0.23092432), np.float32(0.25854284), np.float32(0.28796265), np.float32(0.30698568), np.float32(0.44695467), np.float32(0.5419044), np.float32(0.5999937), np.float32(0.65488595), np.float32(0.74375457), np.float32(0.7888136), np.float32(0.7938629), np.float32(0.8401424), np.float32(0.8693836), np.float32(0.90527993), np.float32(0.9169389), np.float32(0.9335754), np.float32(0.9186055), np.float32(0.9415031), np.float32(0.94541043), np.float32(0.9515459), np.float32(0.957241), np.float32(0.96325266), np.float32(0.96290857), np.float32(0.96156913), np.float32(0.9604294), np.float32(0.9553702), np.float32(0.95350415), np.float32(0.95581055), np.float32(0.95318526), np.float32(0.9383492), np.float32(0.9253063), np.float32(0.8963073), np.float32(0.8626835), np.float32(0.8034018), np.float32(0.7527306), np.float32(0.70739627), np.float32(0.6750699), np.float32(0.6515449), np.float32(0.6107814), np.float32(0.57554036), np.float32(0.5413536), np.float32(0.5210906), np.float32(0.45059925), np.float32(0.35566354), np.float32(0.19126402), np.float32(0.14753287), np.float32(0.14499874), np.float32(0.12444195), np.float32(0.111125596), np.float32(0.106607065), np.float32(0.099660955), np.float32(0.083868094), np.float32(0.084978186), np.float32(0.10010074), np.float32(0.106456295), np.float32(0.101089776), np.float32(0.104128316), np.float32(0.10837112), np.float32(0.11147882), np.float32(0.09758524), np.float32(0.094505996), np.float32(0.080183476), np.float32(0.07984318), np.float32(0.073211186), np.float32(0.07121901), np.float32(0.07262109), np.float32(0.07256004), np.float32(0.06640559), np.float32(0.06682197), np.float32(0.072441176), np.float32(0.062534556), np.float32(0.05967364), np.float32(0.055747475), np.float32(0.051907826), np.float32(0.04645314), np.float32(0.04654557), np.float32(0.04595593), np.float32(0.039793193), np.float32(0.04054082), np.float32(0.041460965), np.float32(0.042338733), np.float32(0.04117491), np.float32(0.0431988), np.float32(0.04689878), np.float32(0.049218554), np.float32(0.04957762), np.float32(0.057164308), np.float32(0.066841036), np.float32(0.066849306), np.float32(0.06631824), np.float32(0.070139654), np.float32(0.07830531), np.float32(0.09356784), np.float32(0.09135467), np.float32(0.09584505), np.float32(0.11237061), np.float32(0.118146576), np.float32(0.11578798), np.float32(0.10270258), np.float32(0.11384439), np.float32(0.11379299), np.float32(0.10094542), np.float32(0.10698565), np.float32(0.1310561), np.float32(0.1325974), np.float32(0.11697387), np.float32(0.13219242), np.float32(0.15208499), np.float32(0.15145554), np.float32(0.16091524), np.float32(0.17146002), np.float32(0.16745187), np.float32(0.16863771), np.float32(0.14763659), np.float32(0.13231078), np.float32(0.12008537), np.float32(0.11235558), np.float32(0.109164655), np.float32(0.11415495), np.float32(0.096216045), np.float32(0.091160685), np.float32(0.09954276), np.float32(0.119006805), np.float32(0.121602), np.float32(0.13988785), np.float32(0.1868799), np.float32(0.20701513), np.float32(0.1960247), np.float32(0.18168025), np.float32(0.16429603), np.float32(0.16224389), np.float32(0.20273523), np.float32(0.18775545), np.float32(0.19993821), np.float32(0.22195007), np.float32(0.22887456), np.float32(0.22648719), np.float32(0.24888863), np.float32(0.2572845), np.float32(0.25320762), np.float32(0.25504503), np.float32(0.26118055), np.float32(0.25878716), np.float32(0.26195815), np.float32(0.30131796), np.float32(0.29361936), np.float32(0.27449608), np.float32(0.21418063), np.float32(0.18418048), np.float32(0.16514795), np.float32(0.14344706), np.float32(0.1268065), np.float32(0.11974789), np.float32(0.12327005), np.float32(0.11719589), np.float32(0.11794799), np.float32(0.11569633), np.float32(0.11491101), np.float32(0.09649552), np.float32(0.08794514), np.float32(0.104380354), np.float32(0.092268094), np.float32(0.08087642), np.float32(0.07736828), np.float32(0.08040382), np.float32(0.07732155), np.float32(0.07343518), np.float32(0.06864477), np.float32(0.07183199), np.float32(0.070686854), np.float32(0.066175155), np.float32(0.0677478), np.float32(0.07240777), np.float32(0.07143876), np.float32(0.07688788), np.float32(0.079684466), np.float32(0.08345571), np.float32(0.07166748), np.float32(0.06611543), np.float32(0.067629114), np.float32(0.062395107), np.float32(0.059064608), np.float32(0.06469651), np.float32(0.06951857), np.float32(0.06649406), np.float32(0.06513293), np.float32(0.06687492), np.float32(0.07791821), np.float32(0.08171745), np.float32(0.08389953), np.float32(0.09686121), np.float32(0.11595509), np.float32(0.10201421), np.float32(0.107146956), np.float32(0.12883234), np.float32(0.13940525), np.float32(0.13559708), np.float32(0.14237913), np.float32(0.14443922), np.float32(0.15624088), np.float32(0.1601124), np.float32(0.17957594), np.float32(0.20137906), np.float32(0.2090235), np.float32(0.20999075), np.float32(0.21866165), np.float32(0.25354204), np.float32(0.23625612), np.float32(0.20668858), np.float32(0.2745805), np.float32(0.3073884), np.float32(0.29410625), np.float32(0.2457299), np.float32(0.2948823), np.float32(0.29203156), np.float32(0.28301173), np.float32(0.3120363), np.float32(0.3147794), np.float32(0.30123857), np.float32(0.31201133), np.float32(0.33917525), np.float32(0.34679738), np.float32(0.31982312), np.float32(0.300794), np.float32(0.32755506), np.float32(0.30433184), np.float32(0.29152793), np.float32(0.24399391), np.float32(0.26318604), np.float32(0.26967743), np.float32(0.24246873), np.float32(0.2599801), np.float32(0.3045663), np.float32(0.2566765), np.float32(0.23155874), np.float32(0.22541252), np.float32(0.26349705), np.float32(0.28037032), np.float32(0.31730798), np.float32(0.3162625), np.float32(0.40688294), np.float32(0.41504577), np.float32(0.3503618), np.float32(0.3492571), np.float32(0.34923986), np.float32(0.2912931), np.float32(0.2825051), np.float32(0.38322905), np.float32(0.45277917), np.float32(0.43077186), np.float32(0.4322202), np.float32(0.43147328), np.float32(0.47132996), np.float32(0.45833176), np.float32(0.3998034), np.float32(0.38636824), np.float32(0.40864038), np.float32(0.45784286), np.float32(0.52802116), np.float32(0.49808824), np.float32(0.4961061), np.float32(0.48791084), np.float32(0.46644258), np.float32(0.44687077), np.float32(0.4066429), np.float32(0.4224981), np.float32(0.45187035), np.float32(0.4396604), np.float32(0.4941713), np.float32(0.5619388), np.float32(0.6513806), np.float32(0.6500775), np.float32(0.5790806), np.float32(0.5646597), np.float32(0.5677654), np.float32(0.5733936), np.float32(0.58657897), np.float32(0.5576429), np.float32(0.5650774), np.float32(0.64212483), np.float32(0.67329687), np.float32(0.5418846), np.float32(0.5455814), np.float32(0.5475431), np.float32(0.57919526), np.float32(0.6656311), np.float32(0.60839003), np.float32(0.6259555), np.float32(0.59173775), np.float32(0.54625493), np.float32(0.5225835), np.float32(0.4458053), np.float32(0.4065504), np.float32(0.42416286), np.float32(0.4137946), np.float32(0.43135223), np.float32(0.45302823), np.float32(0.46962038), np.float32(0.43071195), np.float32(0.43131495), np.float32(0.36556748), np.float32(0.37731996), np.float32(0.39058253), np.float32(0.37978062), np.float32(0.29448408), np.float32(0.2895343), np.float32(0.28950343), np.float32(0.24181771), np.float32(0.18908435), np.float32(0.1735106), np.float32(0.18458076), np.float32(0.17733718), np.float32(0.18560134), np.float32(0.17660323), np.float32(0.18041725), np.float32(0.19852658), np.float32(0.20231165), np.float32(0.18710788), np.float32(0.17422703), np.float32(0.17792997), np.float32(0.16349617), np.float32(0.16350779), np.float32(0.13961676), np.float32(0.1397328), np.float32(0.14990239), np.float32(0.14904284), np.float32(0.13267437), np.float32(0.11882519), np.float32(0.16586123), np.float32(0.1671874), np.float32(0.14636686), np.float32(0.16398945), np.float32(0.20585169), np.float32(0.20781271), np.float32(0.18470216), np.float32(0.20796905), np.float32(0.1971642), np.float32(0.20896792), np.float32(0.18804513), np.float32(0.20090862), np.float32(0.18540113), np.float32(0.16394483), np.float32(0.1618792), np.float32(0.1575071), np.float32(0.15750027), np.float32(0.1639973), np.float32(0.17980662), np.float32(0.19787173), np.float32(0.21681893), np.float32(0.2133418), np.float32(0.25674844), np.float32(0.26144528), np.float32(0.2942454), np.float32(0.25878525), np.float32(0.3109765), np.float32(0.29704052), np.float32(0.28459793), np.float32(0.26748037), np.float32(0.36516714), np.float32(0.36886448), np.float32(0.41168043), np.float32(0.47040182), np.float32(0.52644205), np.float32(0.508738), np.float32(0.5072896), np.float32(0.5210434), np.float32(0.5215963), np.float32(0.49950564), np.float32(0.4337435), np.float32(0.43441305), np.float32(0.5019977), np.float32(0.43133783), np.float32(0.25642863), np.float32(0.3341456), np.float32(0.2808355), np.float32(0.26265332), np.float32(0.23020825), np.float32(0.22341312), np.float32(0.21626107), np.float32(0.28192553), np.float32(0.29359207), np.float32(0.30301723), np.float32(0.3893539), np.float32(0.4246861), np.float32(0.403649), np.float32(0.39880228), np.float32(0.389596), np.float32(0.42589495), np.float32(0.4821386), np.float32(0.5195202), np.float32(0.5364061), np.float32(0.58542293), np.float32(0.65672797), np.float32(0.70590913), np.float32(0.7669656), np.float32(0.8681248), np.float32(0.8698581), np.float32(0.85327667), np.float32(0.83635014), np.float32(0.8836541)], 'MQEAGESPVGMPLSQEAIAQRLAALSRWQDEQKRLLQERQSNHRVLLGLEQRNMYKMLGLLHQETESHENSVLEEWDEEHSIQMPRLAADPDEHEPEISMADPQPAKPKRPFLRRGEGLKQRFKINPDQLRLENLPRYKFANAHPQFRTPQMKKGILKKQVKSPPNPAPPPAPKPSAQLDDLNEQRFQQMLIGKNACSSTPDLKSSYASSTTASSTSPRVRFVEQKSRAGQTTHADDEASSEASPMTGVCWAKVLDTQSIKPAQIQRRSAQIRVEDDSNVSIFELLEQKATEGNIDMNSSCIRTFMARKDQRRRVADDSDHIVVTQQVRQMRLQPQVDQMLVQELQEGDEEDTEPSSDQTLTMTPIQVGNTKVRVRFSDSNDTHEYSDATSLNDGSNIQLFEQFKSALFQALEQKKKSSPSKESDEPITKDLQEKANLVRTRLEELETEIATFKEQNAQLLRLRQQHELEKAKCTQDHMEAMERVHDEKIQAEIYLHDERMKIEEERRKFEQQMRLQKSNANSKEKKEIAALKQEVEGLQLQLKQKEQAHVSAQARLRAQLRASEKEQRNYRDEIELLRKENKRLEQELVKIGRENNSKMLQEINRNIARLAPKVLPSATMSDILDENGRRTQSLDGTAGKPAKQREAQNRRQSSGSAQVRSRSRSLSRNKKTPYALDESYASSSSVESEEVQPPVTAPKAATPPPAANSSSDFKREITNADGSKDIWYPNGNLKKISADGMNLRMLYFNKDIKETNIREGTVKYYYAETNTWHTSYLDGLEILEFPNGQTEHRRKDGTVEIHFPNNSIKIVDPSDTEKLEEWRYADGTHLVQLRNGDKILNLPNGQKEIHTKLNKRREYPDGTVKLVYPDGSQETRYSNGRVRLKDKDGKLIMDTDYAKY': [np.float32(0.9350585), np.float32(0.92789185), np.float32(0.9203542), np.float32(0.9114289), np.float32(0.8955579), np.float32(0.8530606), np.float32(0.8124168), np.float32(0.7916292), np.float32(0.79965764), np.float32(0.77904177), np.float32(0.77069867), np.float32(0.7447586), np.float32(0.7346303), np.float32(0.67800975), np.float32(0.6670048), np.float32(0.6696536), np.float32(0.64365137), np.float32(0.6139192), np.float32(0.57837194), np.float32(0.55054563), np.float32(0.519391), np.float32(0.49978647), np.float32(0.5099124), np.float32(0.5135261), np.float32(0.49724367), np.float32(0.513459), np.float32(0.51247424), np.float32(0.5049321), np.float32(0.5027137), np.float32(0.52317625), np.float32(0.5208311), np.float32(0.5297816), np.float32(0.5144826), np.float32(0.49591357), np.float32(0.4871181), np.float32(0.46409172), np.float32(0.45417655), np.float32(0.44156626), np.float32(0.42864385), np.float32(0.41278672), np.float32(0.4143151), np.float32(0.40768474), np.float32(0.40007815), np.float32(0.40189707), np.float32(0.44392043), np.float32(0.45703685), np.float32(0.43792525), np.float32(0.5122188), np.float32(0.5294298), np.float32(0.54334366), np.float32(0.56220526), np.float32(0.58154994), np.float32(0.5585572), np.float32(0.5482263), np.float32(0.5598478), np.float32(0.56262183), np.float32(0.56343347), np.float32(0.59962904), np.float32(0.6541051), np.float32(0.6729955), np.float32(0.70072323), np.float32(0.731243), np.float32(0.7270488), np.float32(0.72469676), np.float32(0.7137115), np.float32(0.7075684), np.float32(0.7289501), np.float32(0.7394791), np.float32(0.74172246), np.float32(0.74658245), np.float32(0.7770343), np.float32(0.8158005), np.float32(0.841343), np.float32(0.8625488), np.float32(0.87547344), np.float32(0.87242246), np.float32(0.8893396), np.float32(0.8951231), np.float32(0.8971351), np.float32(0.9007761), np.float32(0.90898263), np.float32(0.9133787), np.float32(0.90806204), np.float32(0.93475276), np.float32(0.95049554), np.float32(0.9469092), np.float32(0.9486621), np.float32(0.9519039), np.float32(0.96115685), np.float32(0.96670234), np.float32(0.96846247), np.float32(0.9700504), np.float32(0.9729284), np.float32(0.9747722), np.float32(0.9766227), np.float32(0.9773691), np.float32(0.9777199), np.float32(0.9784429), np.float32(0.9778625), np.float32(0.97447556), np.float32(0.974398), np.float32(0.97278184), np.float32(0.9702471), np.float32(0.9699822), np.float32(0.9691394), np.float32(0.9668424), np.float32(0.9678394), np.float32(0.9677417), np.float32(0.9660313), np.float32(0.96488446), np.float32(0.96280575), np.float32(0.9640446), np.float32(0.96211916), np.float32(0.9598314), np.float32(0.9587638), np.float32(0.9567946), np.float32(0.95405006), np.float32(0.9513697), np.float32(0.9493035), np.float32(0.94749326), np.float32(0.9475359), np.float32(0.9475759), np.float32(0.9460168), np.float32(0.9414733), np.float32(0.9339162), np.float32(0.9339654), np.float32(0.92121905), np.float32(0.92047244), np.float32(0.9224155), np.float32(0.91806996), np.float32(0.92818016), np.float32(0.93008614), np.float32(0.9228753), np.float32(0.9223016), np.float32(0.92369425), np.float32(0.92407054), np.float32(0.9210999), np.float32(0.9172868), np.float32(0.930352), np.float32(0.9399483), np.float32(0.9441754), np.float32(0.9467677), np.float32(0.9560599), np.float32(0.95968914), np.float32(0.9632973), np.float32(0.9652713), np.float32(0.96683306), np.float32(0.9703059), np.float32(0.96990144), np.float32(0.9687083), np.float32(0.9688411), np.float32(0.9698248), np.float32(0.9682883), np.float32(0.9718598), np.float32(0.9708646), np.float32(0.97114176), np.float32(0.9721439), np.float32(0.97143406), np.float32(0.97221947), np.float32(0.97238594), np.float32(0.974515), np.float32(0.97572666), np.float32(0.97769344), np.float32(0.97908396), np.float32(0.979511), np.float32(0.979731), np.float32(0.97919625), np.float32(0.9793722), np.float32(0.97832495), np.float32(0.97567004), np.float32(0.97480744), np.float32(0.9710222), np.float32(0.96802425), np.float32(0.9645882), np.float32(0.960929), np.float32(0.9584438), np.float32(0.9515403), np.float32(0.9416117), np.float32(0.9296262), np.float32(0.918517), np.float32(0.9085624), np.float32(0.896982), np.float32(0.9098354), np.float32(0.91474396), np.float32(0.9178635), np.float32(0.9196474), np.float32(0.9212563), np.float32(0.9287262), np.float32(0.9290148), np.float32(0.92928916), np.float32(0.92122334), np.float32(0.9193123), np.float32(0.91715884), np.float32(0.91875905), np.float32(0.9215431), np.float32(0.9409609), np.float32(0.94588035), np.float32(0.94946855), np.float32(0.95316786), np.float32(0.9583343), np.float32(0.96636105), np.float32(0.9678305), np.float32(0.96990395), np.float32(0.9702757), np.float32(0.9711974), np.float32(0.97237194), np.float32(0.97223526), np.float32(0.9732878), np.float32(0.9742072), np.float32(0.9738758), np.float32(0.9740786), np.float32(0.97390836), np.float32(0.97411436), np.float32(0.97474325), np.float32(0.9754642), np.float32(0.97386533), np.float32(0.97483146), np.float32(0.97584957), np.float32(0.97645015), np.float32(0.97671753), np.float32(0.9767268), np.float32(0.9767323), np.float32(0.9771822), np.float32(0.9774196), np.float32(0.97665787), np.float32(0.9757673), np.float32(0.97656995), np.float32(0.9754243), np.float32(0.97460836), np.float32(0.97454065), np.float32(0.9748547), np.float32(0.9734771), np.float32(0.9735476), np.float32(0.9737741), np.float32(0.9737727), np.float32(0.9737978), np.float32(0.97193354), np.float32(0.9690216), np.float32(0.9644681), np.float32(0.960776), np.float32(0.9545254), np.float32(0.95176506), np.float32(0.9481132), np.float32(0.93297905), np.float32(0.9277157), np.float32(0.91874903), np.float32(0.9239824), np.float32(0.92460394), np.float32(0.92253053), np.float32(0.9205422), np.float32(0.9099231), np.float32(0.8983986), np.float32(0.866855), np.float32(0.84701484), np.float32(0.8282115), np.float32(0.8412692), np.float32(0.8572532), np.float32(0.84481037), np.float32(0.82244086), np.float32(0.83353734), np.float32(0.83878964), np.float32(0.81589293), np.float32(0.8071386), np.float32(0.8042175), np.float32(0.81165713), np.float32(0.7748307), np.float32(0.78405535), np.float32(0.7568014), np.float32(0.74473244), np.float32(0.70143145), np.float32(0.6981246), np.float32(0.6495365), np.float32(0.6774219), np.float32(0.70082575), np.float32(0.6867196), np.float32(0.66226727), np.float32(0.68514985), np.float32(0.66456765), np.float32(0.6364706), np.float32(0.6234736), np.float32(0.6170997), np.float32(0.5870547), np.float32(0.560356), np.float32(0.5265585), np.float32(0.50994635), np.float32(0.50927293), np.float32(0.47348368), np.float32(0.5224357), np.float32(0.53915894), np.float32(0.49891374), np.float32(0.48772842), np.float32(0.5124949), np.float32(0.52853435), np.float32(0.51111144), np.float32(0.5750218), np.float32(0.55674005), np.float32(0.5654886), np.float32(0.579737), np.float32(0.56453663), np.float32(0.5480943), np.float32(0.55566436), np.float32(0.5685129), np.float32(0.5749984), np.float32(0.5730143), np.float32(0.5826599), np.float32(0.5925533), np.float32(0.60526246), np.float32(0.5851941), np.float32(0.6036873), np.float32(0.6102606), np.float32(0.5853933), np.float32(0.6167079), np.float32(0.6119579), np.float32(0.6230618), np.float32(0.6447552), np.float32(0.5913295), np.float32(0.5760284), np.float32(0.5836251), np.float32(0.55408216), np.float32(0.5744211), np.float32(0.65232795), np.float32(0.6858665), np.float32(0.67832065), np.float32(0.7009284), np.float32(0.6779073), np.float32(0.7056425), np.float32(0.7635799), np.float32(0.7789203), np.float32(0.7960469), np.float32(0.8120514), np.float32(0.8028842), np.float32(0.8051362), np.float32(0.77555054), np.float32(0.7621281), np.float32(0.773341), np.float32(0.7874846), np.float32(0.80873466), np.float32(0.8320521), np.float32(0.8427708), np.float32(0.85805184), np.float32(0.86877793), np.float32(0.8873482), np.float32(0.88555086), np.float32(0.89112306), np.float32(0.8923524), np.float32(0.8960118), np.float32(0.91092885), np.float32(0.91293705), np.float32(0.91994935), np.float32(0.9343325), np.float32(0.9400387), np.float32(0.9424876), np.float32(0.94975173), np.float32(0.9563874), np.float32(0.9599289), np.float32(0.96589446), np.float32(0.9689794), np.float32(0.96967936), np.float32(0.9720363), np.float32(0.9714769), np.float32(0.9737021), np.float32(0.97426456), np.float32(0.9720234), np.float32(0.97062105), np.float32(0.969475), np.float32(0.96814346), np.float32(0.967477), np.float32(0.968946), np.float32(0.9693782), np.float32(0.96918327), np.float32(0.9687019), np.float32(0.969662), np.float32(0.96886116), np.float32(0.9673303), np.float32(0.96812874), np.float32(0.96511614), np.float32(0.9662642), np.float32(0.9676279), np.float32(0.96636534), np.float32(0.9617689), np.float32(0.9607116), np.float32(0.95676935), np.float32(0.94933546), np.float32(0.94346267), np.float32(0.93362), np.float32(0.92262447), np.float32(0.9092942), np.float32(0.88251865), np.float32(0.84685206), np.float32(0.8345281), np.float32(0.8242414), np.float32(0.81226224), np.float32(0.7760512), np.float32(0.7449926), np.float32(0.7357392), np.float32(0.69592774), np.float32(0.655783), np.float32(0.5991842), np.float32(0.5681051), np.float32(0.5369194), np.float32(0.54131544), np.float32(0.5028453), np.float32(0.50399005), np.float32(0.47638732), np.float32(0.4402126), np.float32(0.44698808), np.float32(0.45530373), np.float32(0.4543063), np.float32(0.44580096), np.float32(0.46513018), np.float32(0.5300593), np.float32(0.5305568), np.float32(0.5643993), np.float32(0.6023103), np.float32(0.6051222), np.float32(0.6287672), np.float32(0.63730836), np.float32(0.62138534), np.float32(0.6355944), np.float32(0.6191835), np.float32(0.60561955), np.float32(0.6180721), np.float32(0.634981), np.float32(0.6906408), np.float32(0.7299004), np.float32(0.73322606), np.float32(0.7473246), np.float32(0.7624914), np.float32(0.74240637), np.float32(0.72562706), np.float32(0.7092825), np.float32(0.7018232), np.float32(0.67740685), np.float32(0.67176366), np.float32(0.63914907), np.float32(0.62094164), np.float32(0.60541075), np.float32(0.59603053), np.float32(0.57243246), np.float32(0.5583351), np.float32(0.56602633), np.float32(0.57255846), np.float32(0.57222), np.float32(0.57481635), np.float32(0.5755811), np.float32(0.57860076), np.float32(0.57869893), np.float32(0.58023137), np.float32(0.5766344), np.float32(0.5759998), np.float32(0.569379), np.float32(0.5657401), np.float32(0.5683322), np.float32(0.56762403), np.float32(0.5695531), np.float32(0.5665385), np.float32(0.5679856), np.float32(0.56717217), np.float32(0.572202), np.float32(0.5696612), np.float32(0.5697299), np.float32(0.57635814), np.float32(0.5784949), np.float32(0.58025426), np.float32(0.5822013), np.float32(0.58807373), np.float32(0.58589303), np.float32(0.58254045), np.float32(0.5845871), np.float32(0.5871444), np.float32(0.5861097), np.float32(0.5851183), np.float32(0.590915), np.float32(0.58971244), np.float32(0.59008527), np.float32(0.6012272), np.float32(0.6077101), np.float32(0.6050541), np.float32(0.6040794), np.float32(0.59894174), np.float32(0.59550625), np.float32(0.59714603), np.float32(0.59710634), np.float32(0.59420246), np.float32(0.58932245), np.float32(0.58507496), np.float32(0.5874034), np.float32(0.5892137), np.float32(0.58405054), np.float32(0.5843035), np.float32(0.58737105), np.float32(0.58657503), np.float32(0.58615065), np.float32(0.5874437), np.float32(0.5913293), np.float32(0.59072405), np.float32(0.5929396), np.float32(0.59741694), np.float32(0.59537244), np.float32(0.5928225), np.float32(0.58893836), np.float32(0.5844178), np.float32(0.58507025), np.float32(0.5875938), np.float32(0.5913367), np.float32(0.5929503), np.float32(0.59737223), np.float32(0.59521025), np.float32(0.59512895), np.float32(0.5939871), np.float32(0.59583515), np.float32(0.59372425), np.float32(0.597118), np.float32(0.5986579), np.float32(0.5966558), np.float32(0.5978395), np.float32(0.6008167), np.float32(0.59834313), np.float32(0.5993158), np.float32(0.6003531), np.float32(0.5990375), np.float32(0.5985159), np.float32(0.6046039), np.float32(0.60766715), np.float32(0.60421443), np.float32(0.60512877), np.float32(0.611708), np.float32(0.6055351), np.float32(0.6096967), np.float32(0.60572624), np.float32(0.5971543), np.float32(0.6006753), np.float32(0.59310037), np.float32(0.59760594), np.float32(0.5952819), np.float32(0.59585935), np.float32(0.5917434), np.float32(0.59241104), np.float32(0.59447795), np.float32(0.5925228), np.float32(0.5915577), np.float32(0.5935499), np.float32(0.5970716), np.float32(0.5972418), np.float32(0.5975954), np.float32(0.5929811), np.float32(0.5864677), np.float32(0.586141), np.float32(0.58926105), np.float32(0.59059036), np.float32(0.5977624), np.float32(0.5930175), np.float32(0.59500706), np.float32(0.59010565), np.float32(0.5942548), np.float32(0.60074997), np.float32(0.60043925), np.float32(0.60161835), np.float32(0.60338384), np.float32(0.5977793), np.float32(0.6027664), np.float32(0.603345), np.float32(0.60482043), np.float32(0.59669995), np.float32(0.59727496), np.float32(0.6005475), np.float32(0.5911644), np.float32(0.5907588), np.float32(0.5968445), np.float32(0.5991989), np.float32(0.5953591), np.float32(0.5953814), np.float32(0.5976481), np.float32(0.5970242), np.float32(0.5936093), np.float32(0.5955001), np.float32(0.5937816), np.float32(0.5897753), np.float32(0.58672994), np.float32(0.5895952), np.float32(0.58716697), np.float32(0.58629847), np.float32(0.5836133), np.float32(0.5888557), np.float32(0.59139735), np.float32(0.5943113), np.float32(0.596219), np.float32(0.6038718), np.float32(0.6072683), np.float32(0.6121827), np.float32(0.6105953), np.float32(0.6058504), np.float32(0.596223), np.float32(0.5979363), np.float32(0.60315794), np.float32(0.59757644), np.float32(0.59048635), np.float32(0.59664077), np.float32(0.6068358), np.float32(0.6027732), np.float32(0.6056321), np.float32(0.6359148), np.float32(0.6478581), np.float32(0.6528723), np.float32(0.6663487), np.float32(0.6873873), np.float32(0.7111533), np.float32(0.72170585), np.float32(0.7299805), np.float32(0.7390097), np.float32(0.74487287), np.float32(0.75112516), np.float32(0.7734081), np.float32(0.7964478), np.float32(0.80112636), np.float32(0.8102593), np.float32(0.8354258), np.float32(0.84369755), np.float32(0.85028297), np.float32(0.859516), np.float32(0.8682454), np.float32(0.87698644), np.float32(0.8759521), np.float32(0.8829112), np.float32(0.90350163), np.float32(0.9019611), np.float32(0.91040033), np.float32(0.92001694), np.float32(0.9193513), np.float32(0.9315673), np.float32(0.93970233), np.float32(0.95291185), np.float32(0.95769393), np.float32(0.9606337), np.float32(0.9649948), np.float32(0.9666207), np.float32(0.9688644), np.float32(0.9697016), np.float32(0.97125804), np.float32(0.9725241), np.float32(0.9744527), np.float32(0.97544336), np.float32(0.97468364), np.float32(0.97513956), np.float32(0.97535217), np.float32(0.9747771), np.float32(0.974113), np.float32(0.9741968), np.float32(0.97538143), np.float32(0.9762946), np.float32(0.9748445), np.float32(0.9747808), np.float32(0.97445333), np.float32(0.97459406), np.float32(0.9751042), np.float32(0.97671425), np.float32(0.97617525), np.float32(0.9774425), np.float32(0.97769326), np.float32(0.97832125), np.float32(0.97954535), np.float32(0.9796417), np.float32(0.98031825), np.float32(0.98093665), np.float32(0.9807622), np.float32(0.9809678), np.float32(0.9804105), np.float32(0.98062366), np.float32(0.97994184), np.float32(0.97947925), np.float32(0.9793043), np.float32(0.97898895), np.float32(0.97867125), np.float32(0.978022), np.float32(0.978492), np.float32(0.977732), np.float32(0.9791323), np.float32(0.97790617), np.float32(0.97830665), np.float32(0.9774416), np.float32(0.9775184), np.float32(0.9772578), np.float32(0.9776039), np.float32(0.9771857), np.float32(0.9775844), np.float32(0.97769576), np.float32(0.97854096), np.float32(0.97817117), np.float32(0.9792301), np.float32(0.9796118), np.float32(0.98009175), np.float32(0.9806606), np.float32(0.9807649), np.float32(0.98121625), np.float32(0.98148835), np.float32(0.9826234), np.float32(0.98288983), np.float32(0.9831472), np.float32(0.9828636), np.float32(0.9824546), np.float32(0.9810806), np.float32(0.9808719), np.float32(0.9803759), np.float32(0.9790916), np.float32(0.9769837), np.float32(0.9745516), np.float32(0.97251004), np.float32(0.97072965), np.float32(0.96646136), np.float32(0.9627815), np.float32(0.9584994), np.float32(0.9547731), np.float32(0.94128525), np.float32(0.93645525), np.float32(0.8992663), np.float32(0.87446225), np.float32(0.8417986), np.float32(0.77586144), np.float32(0.6896444), np.float32(0.6185387), np.float32(0.5527812), np.float32(0.50956535), np.float32(0.45601642), np.float32(0.4160424), np.float32(0.39532155), np.float32(0.31457466), np.float32(0.31102833), np.float32(0.3045654), np.float32(0.28692064), np.float32(0.2945343), np.float32(0.26965407), np.float32(0.23745842), np.float32(0.19624054), np.float32(0.19223641), np.float32(0.17723794), np.float32(0.16191354), np.float32(0.14440753), np.float32(0.123954706), np.float32(0.108838044), np.float32(0.114087954), np.float32(0.122444645), np.float32(0.11217587), np.float32(0.11126823), np.float32(0.10158181), np.float32(0.10107748), np.float32(0.10011612), np.float32(0.09948429), np.float32(0.09751137), np.float32(0.10001425), np.float32(0.10241334), np.float32(0.103865325), np.float32(0.09278525), np.float32(0.085774586), np.float32(0.0840942), np.float32(0.073975325), np.float32(0.064984225), np.float32(0.06662895), np.float32(0.06811895), np.float32(0.06849094), np.float32(0.07353433), np.float32(0.07818709), np.float32(0.07839905), np.float32(0.07636346), np.float32(0.069885485), np.float32(0.06622789), np.float32(0.06657031), np.float32(0.06211151), np.float32(0.06446058), np.float32(0.059481066), np.float32(0.050090577), np.float32(0.057266153), np.float32(0.049114894), np.float32(0.041088145), np.float32(0.04535478), np.float32(0.04185476), np.float32(0.04944284), np.float32(0.058781583), np.float32(0.064735614), np.float32(0.07893533), np.float32(0.087068245), np.float32(0.092817366), np.float32(0.10353219), np.float32(0.11415095), np.float32(0.11577602), np.float32(0.1376544), np.float32(0.15554182), np.float32(0.15446217), np.float32(0.15978499), np.float32(0.16001008), np.float32(0.16351332), np.float32(0.15553099), np.float32(0.15341802), np.float32(0.1461465), np.float32(0.15610301), np.float32(0.17382011), np.float32(0.18064108), np.float32(0.1908547), np.float32(0.18769845), np.float32(0.20193416), np.float32(0.20182666), np.float32(0.19871238), np.float32(0.21029451), np.float32(0.19823214), np.float32(0.20217633), np.float32(0.19961576), np.float32(0.18179163), np.float32(0.186089), np.float32(0.17961057), np.float32(0.13946739), np.float32(0.12585104), np.float32(0.13518341), np.float32(0.12019496), np.float32(0.13261402), np.float32(0.128841), np.float32(0.14987455), np.float32(0.13670239), np.float32(0.15986529), np.float32(0.16242556), np.float32(0.1506606), np.float32(0.15222888), np.float32(0.13890983), np.float32(0.1445158), np.float32(0.13057314), np.float32(0.13618225), np.float32(0.1402018), np.float32(0.13745421), np.float32(0.13442582), np.float32(0.12985566), np.float32(0.12260886), np.float32(0.113936886), np.float32(0.11083482), np.float32(0.10357676), np.float32(0.120170854), np.float32(0.13698265), np.float32(0.13040477), np.float32(0.1386319), np.float32(0.15493251), np.float32(0.16231188), np.float32(0.15908684), np.float32(0.17769204), np.float32(0.18344744), np.float32(0.20325518), np.float32(0.19009341), np.float32(0.18670206), np.float32(0.19489782), np.float32(0.19568624), np.float32(0.2022354), np.float32(0.22039998), np.float32(0.20259513), np.float32(0.21197473), np.float32(0.25066093), np.float32(0.24212049), np.float32(0.27015433), np.float32(0.26534444), np.float32(0.2759244), np.float32(0.26327148), np.float32(0.24852678), np.float32(0.22104783), np.float32(0.215637), np.float32(0.21973287), np.float32(0.21045952), np.float32(0.2164112), np.float32(0.25561005), np.float32(0.27966315), np.float32(0.291133), np.float32(0.27609745), np.float32(0.25724396), np.float32(0.23570824), np.float32(0.24521984), np.float32(0.23355526), np.float32(0.21969958), np.float32(0.1943773), np.float32(0.18660963), np.float32(0.1791635), np.float32(0.1969356), np.float32(0.2601328), np.float32(0.36780477), np.float32(0.4154863), np.float32(0.4018526), np.float32(0.44300565), np.float32(0.38027564), np.float32(0.3762202), np.float32(0.35425416), np.float32(0.32484123), np.float32(0.3606115), np.float32(0.33317494), np.float32(0.3208103), np.float32(0.32859308), np.float32(0.35776845), np.float32(0.33487114), np.float32(0.3560967), np.float32(0.41206405), np.float32(0.3907301), np.float32(0.4798451), np.float32(0.4499324), np.float32(0.45253345), np.float32(0.46108845), np.float32(0.4177191), np.float32(0.44076177), np.float32(0.32456312), np.float32(0.3396183)], 'MKIPSTEDIKAIFKRLRSVKTNKTCFDCAAKNPTWASITYGVFLCIDCSGVHRSLGVHLTFIRSVELDQKWTWDQLRSMQVGGNAAARAFFRSHGCNVVSDDIQAKYNSRAAVLYRGKIESLSAEALKKYDASVLHLPSNIEDTSAKKVSTAEEDFFSKYTGGAVTPTQSLSKATKRSNSPSQGMKTVSSSPALLLVDQSDEQANGTGSLSSKEQVFFDKFTAQKPLEKTEKETPAPKPQAAPKVILAAPTLSSLSSTKSSSIITKKKKAGASKKGGFGAQKVKTNFDHLEAHAKKTEAESKSFPSRTPAEEPISSRLTLSAALTNEKKTKHSGQKGVVSERLGMAGGGNRTNVSHSASIQTIEQVDPNGRKDRHFRNGRRKNRYLDDDFDSDSDGNDDFVVVKKSPSYLHDYESSSVDRMSFGKKSQNDFAPPSYTQSTRKAPVFPESEMSADMKEKLRGAKAISSEMLHGSTTDSDYYNTVSWSSDRPQARARLTKFEGQSSISSSDFFDENSGSNQRRLTSSPQSVLSADMTQLKEGVRNMAGRLSSMANDVYNAIPVSK': [np.float32(0.5401721), np.float32(0.48540735), np.float32(0.44643402), np.float32(0.42187467), np.float32(0.3668513), np.float32(0.37391087), np.float32(0.3798398), np.float32(0.38591763), np.float32(0.40086237), np.float32(0.35717824), np.float32(0.40193352), np.float32(0.46159634), np.float32(0.41998723), np.float32(0.35670233), np.float32(0.3205938), np.float32(0.29650593), np.float32(0.25125208), np.float32(0.22139877), np.float32(0.2130007), np.float32(0.21335076), np.float32(0.20086902), np.float32(0.22752583), np.float32(0.2175212), np.float32(0.19286813), np.float32(0.24292865), np.float32(0.29774773), np.float32(0.25257915), np.float32(0.21162955), np.float32(0.22232158), np.float32(0.19907472), np.float32(0.17919211), np.float32(0.16991466), np.float32(0.15463744), np.float32(0.1295509), np.float32(0.12904313), np.float32(0.10673887), np.float32(0.10264778), np.float32(0.10841732), np.float32(0.11750033), np.float32(0.10090485), np.float32(0.09771412), np.float32(0.10483811), np.float32(0.10418518), np.float32(0.0926008), np.float32(0.09042122), np.float32(0.09078881), np.float32(0.091770075), np.float32(0.08384505), np.float32(0.07190484), np.float32(0.07612718), np.float32(0.070770204), np.float32(0.087135546), np.float32(0.089428894), np.float32(0.08779899), np.float32(0.11125947), np.float32(0.12668495), np.float32(0.13118605), np.float32(0.14518163), np.float32(0.16377933), np.float32(0.16917454), np.float32(0.17263497), np.float32(0.16459532), np.float32(0.14793758), np.float32(0.14516884), np.float32(0.13349181), np.float32(0.12891473), np.float32(0.10744214), np.float32(0.11081754), np.float32(0.11067255), np.float32(0.108056486), np.float32(0.10968996), np.float32(0.11341504), np.float32(0.11920052), np.float32(0.13011116), np.float32(0.13490725), np.float32(0.12235066), np.float32(0.11872977), np.float32(0.12504826), np.float32(0.101875186), np.float32(0.0859318), np.float32(0.086920954), np.float32(0.07944332), np.float32(0.07842277), np.float32(0.08728185), np.float32(0.08975221), np.float32(0.09299259), np.float32(0.09522992), np.float32(0.08964391), np.float32(0.08686275), np.float32(0.095324956), np.float32(0.09737881), np.float32(0.09812114), np.float32(0.09957594), np.float32(0.09820822), np.float32(0.09822085), np.float32(0.08850757), np.float32(0.073695295), np.float32(0.075063564), np.float32(0.07468867), np.float32(0.071305335), np.float32(0.071716584), np.float32(0.07465829), np.float32(0.0789331), np.float32(0.08446249), np.float32(0.08430851), np.float32(0.087589316), np.float32(0.09070693), np.float32(0.08905549), np.float32(0.09136751), np.float32(0.0912527), np.float32(0.0918574), np.float32(0.09171962), np.float32(0.092485905), np.float32(0.095772594), np.float32(0.0877923), np.float32(0.084167495), np.float32(0.089292206), np.float32(0.09724406), np.float32(0.08939207), np.float32(0.10025157), np.float32(0.10034452), np.float32(0.099817455), np.float32(0.10433302), np.float32(0.11337107), np.float32(0.1264419), np.float32(0.13727476), np.float32(0.148525), np.float32(0.1646417), np.float32(0.17254712), np.float32(0.18621643), np.float32(0.21030447), np.float32(0.25384918), np.float32(0.25169954), np.float32(0.26536918), np.float32(0.3095644), np.float32(0.39450347), np.float32(0.43117833), np.float32(0.44274944), np.float32(0.49424145), np.float32(0.530581), np.float32(0.54248244), np.float32(0.5999327), np.float32(0.6437237), np.float32(0.6769665), np.float32(0.74532723), np.float32(0.82043046), np.float32(0.83638674), np.float32(0.8291154), np.float32(0.82130265), np.float32(0.86390364), np.float32(0.882711), np.float32(0.8922806), np.float32(0.84492284), np.float32(0.881871), np.float32(0.88743323), np.float32(0.8805245), np.float32(0.90303624), np.float32(0.9205756), np.float32(0.92260814), np.float32(0.9334245), np.float32(0.92150676), np.float32(0.92831653), np.float32(0.9265393), np.float32(0.93185663), np.float32(0.93881714), np.float32(0.9551741), np.float32(0.96236926), np.float32(0.9676981), np.float32(0.96901536), np.float32(0.9704441), np.float32(0.97413605), np.float32(0.97493017), np.float32(0.97560096), np.float32(0.97665673), np.float32(0.9762508), np.float32(0.97666264), np.float32(0.97818714), np.float32(0.9776089), np.float32(0.97856253), np.float32(0.9786205), np.float32(0.9780148), np.float32(0.9776343), np.float32(0.9772729), np.float32(0.97621197), np.float32(0.9761494), np.float32(0.9744685), np.float32(0.974477), np.float32(0.9743406), np.float32(0.97374886), np.float32(0.9726221), np.float32(0.973343), np.float32(0.97188795), np.float32(0.97345835), np.float32(0.9744892), np.float32(0.97388905), np.float32(0.97393316), np.float32(0.972932), np.float32(0.97133183), np.float32(0.97242516), np.float32(0.9724262), np.float32(0.97130346), np.float32(0.97261006), np.float32(0.9716896), np.float32(0.97202265), np.float32(0.97215736), np.float32(0.9717002), np.float32(0.97118235), np.float32(0.9685099), np.float32(0.9670889), np.float32(0.96638393), np.float32(0.9667855), np.float32(0.96950185), np.float32(0.9726519), np.float32(0.9724149), np.float32(0.9716024), np.float32(0.9721833), np.float32(0.9724988), np.float32(0.9732319), np.float32(0.9747002), np.float32(0.97447443), np.float32(0.9742212), np.float32(0.9745916), np.float32(0.9729524), np.float32(0.9749849), np.float32(0.9749869), np.float32(0.9760444), np.float32(0.9772461), np.float32(0.9778307), np.float32(0.97901505), np.float32(0.9793596), np.float32(0.9799803), np.float32(0.9810487), np.float32(0.98210794), np.float32(0.98271966), np.float32(0.9835962), np.float32(0.9831535), np.float32(0.98269355), np.float32(0.9828318), np.float32(0.98233634), np.float32(0.98183113), np.float32(0.98189974), np.float32(0.98098993), np.float32(0.9810152), np.float32(0.98118585), np.float32(0.98070645), np.float32(0.9801165), np.float32(0.9801475), np.float32(0.97989696), np.float32(0.97967505), np.float32(0.97928154), np.float32(0.9776649), np.float32(0.9765686), np.float32(0.97614974), np.float32(0.975964), np.float32(0.97640955), np.float32(0.9777059), np.float32(0.97740376), np.float32(0.9781165), np.float32(0.97824323), np.float32(0.9781251), np.float32(0.9784184), np.float32(0.97980577), np.float32(0.9806193), np.float32(0.9816159), np.float32(0.98071575), np.float32(0.9807927), np.float32(0.9817555), np.float32(0.9810906), np.float32(0.9811013), np.float32(0.98117), np.float32(0.980772), np.float32(0.98103744), np.float32(0.9812245), np.float32(0.98080677), np.float32(0.98040515), np.float32(0.97929746), np.float32(0.9785952), np.float32(0.97665226), np.float32(0.9739966), np.float32(0.971599), np.float32(0.9670798), np.float32(0.96562696), np.float32(0.9614779), np.float32(0.9595774), np.float32(0.9603798), np.float32(0.9606951), np.float32(0.95560277), np.float32(0.9527479), np.float32(0.9507697), np.float32(0.9482852), np.float32(0.9398138), np.float32(0.9414881), np.float32(0.94275385), np.float32(0.9448929), np.float32(0.94215184), np.float32(0.94623095), np.float32(0.9482675), np.float32(0.94948095), np.float32(0.9499154), np.float32(0.9550799), np.float32(0.95754683), np.float32(0.9585194), np.float32(0.9630846), np.float32(0.96404225), np.float32(0.9686887), np.float32(0.96886194), np.float32(0.97343826), np.float32(0.9732342), np.float32(0.97418797), np.float32(0.974736), np.float32(0.9724187), np.float32(0.97224367), np.float32(0.9715218), np.float32(0.9699832), np.float32(0.9687673), np.float32(0.9680393), np.float32(0.96701205), np.float32(0.9671372), np.float32(0.96498555), np.float32(0.9626806), np.float32(0.964205), np.float32(0.96509117), np.float32(0.9638739), np.float32(0.9624671), np.float32(0.9642793), np.float32(0.96564496), np.float32(0.9663224), np.float32(0.96893555), np.float32(0.96844316), np.float32(0.97320706), np.float32(0.973866), np.float32(0.975278), np.float32(0.97561157), np.float32(0.9773068), np.float32(0.97826284), np.float32(0.9788487), np.float32(0.97814584), np.float32(0.9774408), np.float32(0.9776978), np.float32(0.97878635), np.float32(0.9798267), np.float32(0.979982), np.float32(0.98078454), np.float32(0.98012954), np.float32(0.98037064), np.float32(0.9801993), np.float32(0.980558), np.float32(0.9800791), np.float32(0.9804105), np.float32(0.9802391), np.float32(0.97988665), np.float32(0.979556), np.float32(0.979568), np.float32(0.98011726), np.float32(0.9795446), np.float32(0.97853136), np.float32(0.9787907), np.float32(0.97830236), np.float32(0.977155), np.float32(0.9770358), np.float32(0.97609806), np.float32(0.97531325), np.float32(0.9745281), np.float32(0.97440267), np.float32(0.9756138), np.float32(0.975202), np.float32(0.9752077), np.float32(0.9760751), np.float32(0.97573894), np.float32(0.9767054), np.float32(0.9758901), np.float32(0.97624403), np.float32(0.9754497), np.float32(0.9758128), np.float32(0.97504914), np.float32(0.97454685), np.float32(0.9739493), np.float32(0.97411287), np.float32(0.97483534), np.float32(0.9748045), np.float32(0.974032), np.float32(0.9736614), np.float32(0.973872), np.float32(0.973666), np.float32(0.97298354), np.float32(0.97410405), np.float32(0.97422373), np.float32(0.9741839), np.float32(0.97372705), np.float32(0.97382385), np.float32(0.97217), np.float32(0.9718303), np.float32(0.9715926), np.float32(0.9705521), np.float32(0.96874714), np.float32(0.9677503), np.float32(0.96807826), np.float32(0.9685859), np.float32(0.96806383), np.float32(0.96891487), np.float32(0.9689566), np.float32(0.96958375), np.float32(0.96973664), np.float32(0.96955633), np.float32(0.96906215), np.float32(0.96837), np.float32(0.9693591), np.float32(0.9680273), np.float32(0.9683452), np.float32(0.9680865), np.float32(0.9670962), np.float32(0.96883196), np.float32(0.9683298), np.float32(0.9696714), np.float32(0.97176635), np.float32(0.97188044), np.float32(0.97226614), np.float32(0.9723846), np.float32(0.9725371), np.float32(0.9733503), np.float32(0.97369087), np.float32(0.9733257), np.float32(0.9732665), np.float32(0.9733393), np.float32(0.9740475), np.float32(0.9745034), np.float32(0.9746242), np.float32(0.9745499), np.float32(0.97598183), np.float32(0.976702), np.float32(0.97740287), np.float32(0.9772561), np.float32(0.97719395), np.float32(0.9777949), np.float32(0.9779162), np.float32(0.97689223), np.float32(0.9769627), np.float32(0.9764895), np.float32(0.9756506), np.float32(0.9765901), np.float32(0.97538096), np.float32(0.97428405), np.float32(0.9738467), np.float32(0.97131395), np.float32(0.97127897), np.float32(0.9711575), np.float32(0.96990436), np.float32(0.9685277), np.float32(0.96749175), np.float32(0.96488), np.float32(0.9615212), np.float32(0.9597821), np.float32(0.9550202), np.float32(0.94889116), np.float32(0.93843555), np.float32(0.9332426), np.float32(0.93314004), np.float32(0.9284711), np.float32(0.93159014), np.float32(0.9350461), np.float32(0.9267177), np.float32(0.9280916), np.float32(0.9185938), np.float32(0.92060614), np.float32(0.9335093), np.float32(0.9399918), np.float32(0.94647425), np.float32(0.95389783), np.float32(0.9551017), np.float32(0.96100014), np.float32(0.96563476), np.float32(0.96593684), np.float32(0.96679485), np.float32(0.9695879), np.float32(0.9697854), np.float32(0.96960944), np.float32(0.9699056), np.float32(0.9683982), np.float32(0.9682841), np.float32(0.96970314), np.float32(0.9674453), np.float32(0.966643), np.float32(0.9646203), np.float32(0.9621025), np.float32(0.96096134), np.float32(0.9598858), np.float32(0.9583873), np.float32(0.96313494), np.float32(0.9609602), np.float32(0.95831454), np.float32(0.9524185), np.float32(0.9480456), np.float32(0.94857293), np.float32(0.94727564), np.float32(0.9459006), np.float32(0.93993515), np.float32(0.9340144), np.float32(0.93523824), np.float32(0.94101155), np.float32(0.9480744), np.float32(0.94668233), np.float32(0.9525511), np.float32(0.953333), np.float32(0.95723313), np.float32(0.95991325), np.float32(0.96240646), np.float32(0.9664473), np.float32(0.9684589), np.float32(0.9712833), np.float32(0.97333646), np.float32(0.9748701), np.float32(0.974919), np.float32(0.97524524), np.float32(0.97513473), np.float32(0.9741261), np.float32(0.97233486), np.float32(0.97174984), np.float32(0.9723857), np.float32(0.9705147), np.float32(0.9675286), np.float32(0.96583873), np.float32(0.96268106), np.float32(0.9531871), np.float32(0.94170624), np.float32(0.93326294), np.float32(0.91989034), np.float32(0.91191316), np.float32(0.91018313), np.float32(0.88765246), np.float32(0.8749473), np.float32(0.85291815), np.float32(0.84247935), np.float32(0.8153153), np.float32(0.78385246), np.float32(0.7634316), np.float32(0.74858546), np.float32(0.7436407), np.float32(0.7202902), np.float32(0.71339107), np.float32(0.699212), np.float32(0.68458605), np.float32(0.67319965), np.float32(0.66410553), np.float32(0.6749954), np.float32(0.67027164), np.float32(0.66980296), np.float32(0.67996734), np.float32(0.6897724), np.float32(0.68379194), np.float32(0.68950367), np.float32(0.6979039), np.float32(0.69841635), np.float32(0.70938545), np.float32(0.7295844), np.float32(0.7222234), np.float32(0.70972407), np.float32(0.73400915), np.float32(0.752351), np.float32(0.745541), np.float32(0.74212927), np.float32(0.7266168), np.float32(0.6871282), np.float32(0.7158398)], 'MSWLFGVQKNATPQIPDDFQAGAAPGGPQQPGQGQRQEGNSKMAYSFDSTALERAAKAARDLEKFPNAKEALELSRMQEVTRQKEVENETKKIEAQLANMKSEHIRVAEEERRKTLGEETKHAHSRAEYQDQLARKRAEEELAMKARMQEESLRKQEESVKKQEQLRKQTIEHELALKHKYELEKIDAETRARAKAARDNRDVNLEQMKLHEEENRKTVIEKIKTSGELIGSGLNQFLNDKTKIAAAVGGLTALAVGWYTAKRGTGVTARYIESRLGKPSLVRETSRITPLEVLKHPIKSVQMMTRQKKDPLNGVVLPPALERRLRDIAITTSNTKRNNGLFRNVMFYGPPGTGKTLFAKSLAQHSGLDYAVLTGGDIAPLGRDGVSAIHKVFDWASKSRKGLIVFIDEADAFLQKRSKNGMSEDTRAALNAFLFRTGEQSRKFMLVVASNQPEQFDWAVNDRFDQLVEFTLPGMEERERILLQYFNEHIVTPATSGSRSQRLKLDNFDWVAKCNEVAKKTSGMSGRELSKLVIGWQASAYASETGVLTEAIVDRNTADAMVQHEHKMEWLEKEQLKARNQEVKFGTTLKRETAV': [np.float32(0.96497047), np.float32(0.9699634), np.float32(0.9722525), np.float32(0.97342527), np.float32(0.96744394), np.float32(0.96507615), np.float32(0.9641298), np.float32(0.96216834), np.float32(0.9630079), np.float32(0.9608319), np.float32(0.9621112), np.float32(0.96220434), np.float32(0.96621746), np.float32(0.9686034), np.float32(0.9701387), np.float32(0.97066146), np.float32(0.96807444), np.float32(0.97009045), np.float32(0.97309273), np.float32(0.97493356), np.float32(0.975933), np.float32(0.9772843), np.float32(0.9768296), np.float32(0.9763605), np.float32(0.97635776), np.float32(0.975161), np.float32(0.9747877), np.float32(0.9728424), np.float32(0.97306526), np.float32(0.9726461), np.float32(0.973316), np.float32(0.9731625), np.float32(0.9716442), np.float32(0.9681032), np.float32(0.9618825), np.float32(0.958733), np.float32(0.9476019), np.float32(0.9391214), np.float32(0.93000543), np.float32(0.9100592), np.float32(0.8944073), np.float32(0.88736224), np.float32(0.88217264), np.float32(0.8614645), np.float32(0.83885443), np.float32(0.82065713), np.float32(0.7984689), np.float32(0.7703992), np.float32(0.7530903), np.float32(0.7220287), np.float32(0.7118513), np.float32(0.69048774), np.float32(0.682278), np.float32(0.68674225), np.float32(0.6260707), np.float32(0.60573924), np.float32(0.60087687), np.float32(0.6147568), np.float32(0.6177607), np.float32(0.6299837), np.float32(0.6299149), np.float32(0.6369299), np.float32(0.63135374), np.float32(0.6356155), np.float32(0.6317688), np.float32(0.6130156), np.float32(0.6202321), np.float32(0.628857), np.float32(0.6417425), np.float32(0.61215675), np.float32(0.61378706), np.float32(0.63159764), np.float32(0.6159024), np.float32(0.6077774), np.float32(0.6016032), np.float32(0.60539293), np.float32(0.5880497), np.float32(0.58287716), np.float32(0.5730377), np.float32(0.5718235), np.float32(0.5790866), np.float32(0.57475543), np.float32(0.583758), np.float32(0.5874827), np.float32(0.5865763), np.float32(0.5812223), np.float32(0.5800877), np.float32(0.5845203), np.float32(0.5777818), np.float32(0.57831466), np.float32(0.5773028), np.float32(0.5808052), np.float32(0.5817445), np.float32(0.583602), np.float32(0.583561), np.float32(0.581604), np.float32(0.57703084), np.float32(0.5747535), np.float32(0.5712648), np.float32(0.5682374), np.float32(0.5683834), np.float32(0.57114184), np.float32(0.5811854), np.float32(0.5826114), np.float32(0.58389354), np.float32(0.59079087), np.float32(0.5932887), np.float32(0.5952627), np.float32(0.5988273), np.float32(0.6023505), np.float32(0.6017251), np.float32(0.60591596), np.float32(0.61271685), np.float32(0.61243975), np.float32(0.61726564), np.float32(0.61398643), np.float32(0.61542743), np.float32(0.61706775), np.float32(0.6166722), np.float32(0.61601067), np.float32(0.62051725), np.float32(0.62282085), np.float32(0.6285647), np.float32(0.63434744), np.float32(0.65077376), np.float32(0.65318274), np.float32(0.66004175), np.float32(0.6561401), np.float32(0.64640987), np.float32(0.64117116), np.float32(0.64654785), np.float32(0.63448834), np.float32(0.6243647), np.float32(0.60510474), np.float32(0.59925675), np.float32(0.5960822), np.float32(0.5927254), np.float32(0.5929592), np.float32(0.5908779), np.float32(0.5949282), np.float32(0.59901315), np.float32(0.6005612), np.float32(0.6025017), np.float32(0.60742646), np.float32(0.6093604), np.float32(0.6133234), np.float32(0.6145482), np.float32(0.6155538), np.float32(0.62373793), np.float32(0.62642145), np.float32(0.6308691), np.float32(0.63188684), np.float32(0.6297246), np.float32(0.63450074), np.float32(0.6339949), np.float32(0.63561994), np.float32(0.6368663), np.float32(0.62942606), np.float32(0.6238838), np.float32(0.6225526), np.float32(0.62484014), np.float32(0.6202047), np.float32(0.6206728), np.float32(0.61927456), np.float32(0.62230915), np.float32(0.6229127), np.float32(0.61929077), np.float32(0.61596197), np.float32(0.6117533), np.float32(0.60802966), np.float32(0.60689694), np.float32(0.6050797), np.float32(0.6087536), np.float32(0.61315286), np.float32(0.6085807), np.float32(0.6080026), np.float32(0.6083241), np.float32(0.60501474), np.float32(0.60402507), np.float32(0.603426), np.float32(0.6025429), np.float32(0.60281307), np.float32(0.6022504), np.float32(0.59985566), np.float32(0.6000689), np.float32(0.5963878), np.float32(0.5971636), np.float32(0.60294974), np.float32(0.6020811), np.float32(0.6050305), np.float32(0.60542184), np.float32(0.6061769), np.float32(0.6065497), np.float32(0.60239065), np.float32(0.60067904), np.float32(0.59848684), np.float32(0.5964023), np.float32(0.59221303), np.float32(0.5871962), np.float32(0.6030675), np.float32(0.5996446), np.float32(0.60346365), np.float32(0.6189545), np.float32(0.6166495), np.float32(0.6209221), np.float32(0.63595104), np.float32(0.64056), np.float32(0.6235645), np.float32(0.59432036), np.float32(0.59156966), np.float32(0.56427693), np.float32(0.50996625), np.float32(0.5004947), np.float32(0.4989194), np.float32(0.47931212), np.float32(0.4815568), np.float32(0.46832117), np.float32(0.4653143), np.float32(0.44817472), np.float32(0.441524), np.float32(0.41014668), np.float32(0.36614785), np.float32(0.35595065), np.float32(0.36218765), np.float32(0.38821942), np.float32(0.34094682), np.float32(0.32444113), np.float32(0.31772214), np.float32(0.36036646), np.float32(0.3503657), np.float32(0.35359517), np.float32(0.36180624), np.float32(0.3675998), np.float32(0.3527382), np.float32(0.36161393), np.float32(0.38241655), np.float32(0.38555393), np.float32(0.35242498), np.float32(0.3494112), np.float32(0.3652705), np.float32(0.3219281), np.float32(0.32506824), np.float32(0.32349718), np.float32(0.38779357), np.float32(0.3416523), np.float32(0.32694083), np.float32(0.26768607), np.float32(0.2074622), np.float32(0.36985913), np.float32(0.4863753), np.float32(0.61192596), np.float32(0.57442546), np.float32(0.6543883), np.float32(0.6055321), np.float32(0.61231816), np.float32(0.5336878), np.float32(0.54915655), np.float32(0.3962581), np.float32(0.40371266), np.float32(0.30301178), np.float32(0.15461051), np.float32(0.21248241), np.float32(0.20042475), np.float32(0.17241937), np.float32(0.15612425), np.float32(0.3089511), np.float32(0.43487188), np.float32(0.31379235), np.float32(0.40462807), np.float32(0.4409361), np.float32(0.27312925), np.float32(0.33250204), np.float32(0.27019307), np.float32(0.2388194), np.float32(0.22044413), np.float32(0.17516409), np.float32(0.1798166), np.float32(0.16140458), np.float32(0.17305662), np.float32(0.14893524), np.float32(0.15062009), np.float32(0.1610213), np.float32(0.1682579), np.float32(0.19768357), np.float32(0.23966548), np.float32(0.22872102), np.float32(0.22610848), np.float32(0.23358913), np.float32(0.24686106), np.float32(0.21057189), np.float32(0.21920347), np.float32(0.21414076), np.float32(0.209283), np.float32(0.21334149), np.float32(0.2264846), np.float32(0.20770976), np.float32(0.22642054), np.float32(0.25818706), np.float32(0.23673433), np.float32(0.20933674), np.float32(0.20679757), np.float32(0.22937603), np.float32(0.20879853), np.float32(0.23101081), np.float32(0.21885493), np.float32(0.20598002), np.float32(0.20799136), np.float32(0.20269422), np.float32(0.20552097), np.float32(0.19315667), np.float32(0.19223501), np.float32(0.1967258), np.float32(0.19787708), np.float32(0.19752124), np.float32(0.19529895), np.float32(0.19943221), np.float32(0.19929682), np.float32(0.19293933), np.float32(0.1505036), np.float32(0.14253059), np.float32(0.12175381), np.float32(0.099024795), np.float32(0.10256906), np.float32(0.08982516), np.float32(0.09034779), np.float32(0.08835556), np.float32(0.09036261), np.float32(0.08250424), np.float32(0.08906177), np.float32(0.090234056), np.float32(0.09045941), np.float32(0.08673662), np.float32(0.08456806), np.float32(0.075494066), np.float32(0.071250945), np.float32(0.06419035), np.float32(0.06153262), np.float32(0.0646034), np.float32(0.064211205), np.float32(0.06348867), np.float32(0.073186405), np.float32(0.0770828), np.float32(0.08127485), np.float32(0.075012796), np.float32(0.06920034), np.float32(0.06457045), np.float32(0.05749302), np.float32(0.051099785), np.float32(0.04808409), np.float32(0.039155178), np.float32(0.030939674), np.float32(0.028589262), np.float32(0.030389694), np.float32(0.032374084), np.float32(0.036980044), np.float32(0.039189856), np.float32(0.038530823), np.float32(0.04199503), np.float32(0.04200718), np.float32(0.040314205), np.float32(0.03645546), np.float32(0.03411707), np.float32(0.03394511), np.float32(0.029020287), np.float32(0.026034845), np.float32(0.026728826), np.float32(0.025888419), np.float32(0.025708655), np.float32(0.027579239), np.float32(0.029625645), np.float32(0.03236295), np.float32(0.038484212), np.float32(0.04237074), np.float32(0.045916643), np.float32(0.047610257), np.float32(0.0489097), np.float32(0.040630613), np.float32(0.035305113), np.float32(0.033056565), np.float32(0.029997347), np.float32(0.026678285), np.float32(0.023995264), np.float32(0.02725817), np.float32(0.031129565), np.float32(0.033448048), np.float32(0.037332352), np.float32(0.046262298), np.float32(0.046812456), np.float32(0.05194673), np.float32(0.057776146), np.float32(0.059108645), np.float32(0.053243548), np.float32(0.047481235), np.float32(0.046127792), np.float32(0.041779455), np.float32(0.032023355), np.float32(0.028899537), np.float32(0.029278629), np.float32(0.028280983), np.float32(0.028923199), np.float32(0.03201198), np.float32(0.03423453), np.float32(0.032778546), np.float32(0.03428576), np.float32(0.04291981), np.float32(0.050860308), np.float32(0.05204616), np.float32(0.060941726), np.float32(0.072426505), np.float32(0.07514745), np.float32(0.06636204), np.float32(0.066223904), np.float32(0.07179802), np.float32(0.07035266), np.float32(0.064987086), np.float32(0.073307544), np.float32(0.08002643), np.float32(0.07786979), np.float32(0.07847675), np.float32(0.089283235), np.float32(0.089293495), np.float32(0.081572026), np.float32(0.07991926), np.float32(0.08894691), np.float32(0.09096256), np.float32(0.09629813), np.float32(0.10561537), np.float32(0.106580384), np.float32(0.10739793), np.float32(0.09274149), np.float32(0.08812699), np.float32(0.07737484), np.float32(0.057481952), np.float32(0.04672428), np.float32(0.043687705), np.float32(0.038516346), np.float32(0.032435566), np.float32(0.030113598), np.float32(0.031226756), np.float32(0.032053206), np.float32(0.03182694), np.float32(0.036901336), np.float32(0.044935368), np.float32(0.04774323), np.float32(0.04600289), np.float32(0.050171714), np.float32(0.054145288), np.float32(0.05467844), np.float32(0.050550133), np.float32(0.05345438), np.float32(0.056415778), np.float32(0.05399503), np.float32(0.047315743), np.float32(0.050578166), np.float32(0.05379063), np.float32(0.049863588), np.float32(0.05370604), np.float32(0.06312174), np.float32(0.06443116), np.float32(0.06719929), np.float32(0.07584792), np.float32(0.089104265), np.float32(0.09402174), np.float32(0.08797049), np.float32(0.089302815), np.float32(0.09345822), np.float32(0.0822326), np.float32(0.07866045), np.float32(0.08425239), np.float32(0.07659831), np.float32(0.06782136), np.float32(0.06787055), np.float32(0.07479322), np.float32(0.06631772), np.float32(0.057387687), np.float32(0.056242727), np.float32(0.063786685), np.float32(0.05789464), np.float32(0.05294838), np.float32(0.056450818), np.float32(0.059284896), np.float32(0.05696486), np.float32(0.062140834), np.float32(0.06912909), np.float32(0.07892479), np.float32(0.07617707), np.float32(0.07894794), np.float32(0.08696954), np.float32(0.08546859), np.float32(0.08643759), np.float32(0.09822002), np.float32(0.09641083), np.float32(0.096020415), np.float32(0.09568814), np.float32(0.10947378), np.float32(0.11447254), np.float32(0.10156762), np.float32(0.120603636), np.float32(0.12918682), np.float32(0.11790747), np.float32(0.10871079), np.float32(0.11871601), np.float32(0.11411609), np.float32(0.114407), np.float32(0.12379433), np.float32(0.11365031), np.float32(0.103339165), np.float32(0.10437498), np.float32(0.109762445), np.float32(0.11458938), np.float32(0.11914545), np.float32(0.1224174), np.float32(0.124744475), np.float32(0.12767163), np.float32(0.13341908), np.float32(0.15015809), np.float32(0.15492153), np.float32(0.1525677), np.float32(0.14065704), np.float32(0.14925931), np.float32(0.14176986), np.float32(0.13076538), np.float32(0.12760298), np.float32(0.1371492), np.float32(0.13934547), np.float32(0.14225353), np.float32(0.14486916), np.float32(0.13829407), np.float32(0.13591652), np.float32(0.14000477), np.float32(0.14725734), np.float32(0.1475664), np.float32(0.14496695), np.float32(0.15564652), np.float32(0.14931442), np.float32(0.15190406), np.float32(0.14548168), np.float32(0.14304905), np.float32(0.13339047), np.float32(0.119258), np.float32(0.10340363), np.float32(0.14509182), np.float32(0.16436473), np.float32(0.1520891), np.float32(0.17453143), np.float32(0.17921934), np.float32(0.19207357), np.float32(0.21836321), np.float32(0.22216523), np.float32(0.21989493), np.float32(0.24378929), np.float32(0.2503296), np.float32(0.25735593), np.float32(0.24506216), np.float32(0.2640013), np.float32(0.25076878), np.float32(0.24566141), np.float32(0.22791667), np.float32(0.24966292), np.float32(0.23535535), np.float32(0.3182599), np.float32(0.33091405), np.float32(0.32404268), np.float32(0.32816243), np.float32(0.36406133), np.float32(0.40183693), np.float32(0.39273742), np.float32(0.39617142), np.float32(0.40460345), np.float32(0.3941232), np.float32(0.39572966), np.float32(0.3984822), np.float32(0.41920823), np.float32(0.44670647), np.float32(0.45308316), np.float32(0.4686542), np.float32(0.47401997), np.float32(0.5028617), np.float32(0.54285914), np.float32(0.5872146), np.float32(0.62880194), np.float32(0.6617992), np.float32(0.6747314), np.float32(0.6996697), np.float32(0.71496874), np.float32(0.7053542), np.float32(0.77158356), np.float32(0.7856967), np.float32(0.81981647), np.float32(0.8092607), np.float32(0.81573296), np.float32(0.7903461), np.float32(0.80697614), np.float32(0.8031249), np.float32(0.7859242)], 'MVETQVKSDTKITVCGDTHGQYFDLLEIFRLNGFPSASHAYLFNGDFVDRGSWSCEIALLLYAYKWLFPSSFFLNRGNHETDDMNRMYGFEGECRAKYNERVFKLFSESFSALPLATLIGDKYLVLHGGLFSDDSVTLDDIRKLNRHNQRQPGQAGLMMEMLWTDPQTEPGRGPSKRGVGLQFGPDVTKRFCEKNGLEAVIRSHEVRMEGYEVEHDGRCITVFSAPRYCDSTENKGAYINIESDLKLQFNKFDAVPHPDIKPMHGSNECRTRAELQGGGGCDPGFF': [np.float32(0.5506549), np.float32(0.47968245), np.float32(0.443374), np.float32(0.4209572), np.float32(0.36890692), np.float32(0.3052344), np.float32(0.31236887), np.float32(0.2733101), np.float32(0.30968744), np.float32(0.38988596), np.float32(0.3603722), np.float32(0.40738532), np.float32(0.343577), np.float32(0.3121786), np.float32(0.23221721), np.float32(0.17972983), np.float32(0.18365003), np.float32(0.15750033), np.float32(0.13363987), np.float32(0.11136259), np.float32(0.1134881), np.float32(0.096731514), np.float32(0.07960741), np.float32(0.062693916), np.float32(0.07024355), np.float32(0.07580455), np.float32(0.07701676), np.float32(0.08236306), np.float32(0.07443634), np.float32(0.063625835), np.float32(0.061597154), np.float32(0.06031174), np.float32(0.062797815), np.float32(0.060361773), np.float32(0.06657931), np.float32(0.06863646), np.float32(0.0616225), np.float32(0.077178404), np.float32(0.08353821), np.float32(0.07805618), np.float32(0.080052204), np.float32(0.08620051), np.float32(0.07875044), np.float32(0.07184029), np.float32(0.06481977), np.float32(0.060045484), np.float32(0.06201863), np.float32(0.051650688), np.float32(0.042708814), np.float32(0.041793957), np.float32(0.043953944), np.float32(0.039973576), np.float32(0.03897952), np.float32(0.04118792), np.float32(0.043094084), np.float32(0.03677777), np.float32(0.03142127), np.float32(0.026838759), np.float32(0.028143562), np.float32(0.030361516), np.float32(0.031330206), np.float32(0.033437774), np.float32(0.028928906), np.float32(0.039013755), np.float32(0.029902022), np.float32(0.026621593), np.float32(0.030051034), np.float32(0.036008082), np.float32(0.044503357), np.float32(0.05788808), np.float32(0.07868375), np.float32(0.09779322), np.float32(0.09883385), np.float32(0.08770576), np.float32(0.08464719), np.float32(0.097317904), np.float32(0.10479202), np.float32(0.110054255), np.float32(0.10432139), np.float32(0.107402846), np.float32(0.114983484), np.float32(0.11073158), np.float32(0.10998475), np.float32(0.111493975), np.float32(0.110968746), np.float32(0.1282482), np.float32(0.11997487), np.float32(0.10733343), np.float32(0.10819183), np.float32(0.11062386), np.float32(0.09770548), np.float32(0.084815815), np.float32(0.08043591), np.float32(0.066985756), np.float32(0.058939546), np.float32(0.055618014), np.float32(0.062421408), np.float32(0.058405537), np.float32(0.051611952), np.float32(0.055782642), np.float32(0.057189208), np.float32(0.052153867), np.float32(0.050338887), np.float32(0.04853383), np.float32(0.042906456), np.float32(0.03977521), np.float32(0.03975632), np.float32(0.037357546), np.float32(0.03521048), np.float32(0.03448564), np.float32(0.03838923), np.float32(0.036789432), np.float32(0.030100305), np.float32(0.025769351), np.float32(0.02593705), np.float32(0.027709156), np.float32(0.023793029), np.float32(0.02447766), np.float32(0.026785083), np.float32(0.024834018), np.float32(0.023050914), np.float32(0.02418866), np.float32(0.026021302), np.float32(0.026553793), np.float32(0.026191648), np.float32(0.026927982), np.float32(0.025604935), np.float32(0.028457843), np.float32(0.029217914), np.float32(0.027875232), np.float32(0.030888133), np.float32(0.03490755), np.float32(0.032817584), np.float32(0.03229366), np.float32(0.037802022), np.float32(0.046225253), np.float32(0.051988475), np.float32(0.06483158), np.float32(0.083149314), np.float32(0.09033133), np.float32(0.098088115), np.float32(0.10182105), np.float32(0.113909334), np.float32(0.11742286), np.float32(0.10988353), np.float32(0.10242641), np.float32(0.1010273), np.float32(0.09922058), np.float32(0.10535173), np.float32(0.10664005), np.float32(0.10269496), np.float32(0.09373662), np.float32(0.10028291), np.float32(0.1129325), np.float32(0.12115236), np.float32(0.12024241), np.float32(0.14397058), np.float32(0.14469427), np.float32(0.15390706), np.float32(0.1633422), np.float32(0.19258733), np.float32(0.179245), np.float32(0.16782853), np.float32(0.15136027), np.float32(0.16328615), np.float32(0.20119523), np.float32(0.19338514), np.float32(0.20532057), np.float32(0.2179971), np.float32(0.21503136), np.float32(0.2312624), np.float32(0.23570763), np.float32(0.22213358), np.float32(0.23675114), np.float32(0.27501354), np.float32(0.28148574), np.float32(0.28234312), np.float32(0.2577056), np.float32(0.25692347), np.float32(0.19758435), np.float32(0.16256782), np.float32(0.16515332), np.float32(0.1748924), np.float32(0.16967067), np.float32(0.14892206), np.float32(0.14370264), np.float32(0.14202672), np.float32(0.12210049), np.float32(0.11550585), np.float32(0.100061856), np.float32(0.10305342), np.float32(0.09854141), np.float32(0.09934526), np.float32(0.10580027), np.float32(0.09367426), np.float32(0.097108975), np.float32(0.09646393), np.float32(0.10989656), np.float32(0.113391295), np.float32(0.11835061), np.float32(0.1285853), np.float32(0.13232517), np.float32(0.13858995), np.float32(0.15322433), np.float32(0.16630115), np.float32(0.16568233), np.float32(0.1572117), np.float32(0.13095085), np.float32(0.12154333), np.float32(0.12251486), np.float32(0.10611702), np.float32(0.10213638), np.float32(0.10971374), np.float32(0.12162828), np.float32(0.116154276), np.float32(0.12267263), np.float32(0.11230123), np.float32(0.09040626), np.float32(0.10052263), np.float32(0.11397195), np.float32(0.11768606), np.float32(0.12616439), np.float32(0.13720734), np.float32(0.14696968), np.float32(0.15312803), np.float32(0.1556457), np.float32(0.14027402), np.float32(0.13003616), np.float32(0.122543864), np.float32(0.11241849), np.float32(0.10300242), np.float32(0.1206308), np.float32(0.12846282), np.float32(0.14357665), np.float32(0.1523555), np.float32(0.15029718), np.float32(0.15785334), np.float32(0.1605549), np.float32(0.16999014), np.float32(0.1776958), np.float32(0.17734729), np.float32(0.17911392), np.float32(0.17651586), np.float32(0.17987765), np.float32(0.17864914), np.float32(0.17286187), np.float32(0.18431537), np.float32(0.18668722), np.float32(0.18513532), np.float32(0.20041437), np.float32(0.24817592), np.float32(0.29184476), np.float32(0.29257613), np.float32(0.33214104), np.float32(0.32102415), np.float32(0.33076605), np.float32(0.3529822), np.float32(0.35625845), np.float32(0.36488754), np.float32(0.3642004), np.float32(0.3419883), np.float32(0.43304968), np.float32(0.4246527), np.float32(0.4473595), np.float32(0.48283082), np.float32(0.5040989), np.float32(0.48862758), np.float32(0.49433804), np.float32(0.5361978), np.float32(0.5502304), np.float32(0.57989955), np.float32(0.54936004), np.float32(0.70368385), np.float32(0.63968736), np.float32(0.42820212), np.float32(0.54117775), np.float32(0.41160575), np.float32(0.2725271), np.float32(0.6187747), np.float32(0.7209132), np.float32(0.77867424), np.float32(0.81515384), np.float32(0.8844498), np.float32(0.7442986), np.float32(0.7802635), np.float32(0.888985)], 'MVGKDLVLQRNAPVDIREIAAKATLREVRQNGHTYVELRRVGKRVIFFCTICLTECFSDNVLFDHLKGNLHSRRYAEAKVTLFGPMPWPFNDGVLFFNNSRENDPLLLDSSSHNTSELALVPHPDFAGNGTEVTSRLRDGSSSHNGAKGSFSGANGRPNGRSSAITEDSALSNRSETDGPLVIPSVLIKDVVLNLPVHLLGYGNIAYKIAETSEGRKKISKIWCAWVGEEASQGSEACTIYEQSGFAIVNFSYAYELGRKWPSEDQDLPISAGSFFVIDEAGHRGKRRKKSFSDQEASSEESNGHTHDSRSQAIVTGSPTGTSCNLQVSPLSSKSMRRELRKQKRLAAEKVCDICGRSMLPGKDVATLLNCSTGNLACSSRNSSGVLADQIAKMGKSKRGRKAKTAPKSKIMSILCPECQGTGIHVEGDELEKPTISLSEMFRYKLKSIEAHKAWMKTPEVLENCSTGLHFPAEHLENAETRLSANQCEGAAAVHFWAAWCEASKQMDEVFAHLAVDFPHALFLRVEAEEQPEISEAYGVTAVPYFVLCKEGKPVDTLEGANPASLANKVAKLAGPANVAQSAAPASLGVAAGPAVLEKVQEMARQNGSSAAESTLKKRLEQLVNSHPVILFMKGNPEEPRCGFSRRVVDILKQEGVEFGSFDILTDNEVREGLKKFSNWPTFPQLYCKGELLGGCDIVIAMHESGELKDVLKEHNIPLTQQGSKIEEPVMSESANEQSPEAIGLTEAQKARLESLTNSNPVMIFIKGSPEEPKCGFSGKVVHILKQEKIPFSSFDILSDDEVRQGLKVLSNWPSYPQVYIKGELVGGSDIVMEMHKSGELKKVLTEKGIIRKESLEDRLEALISSSPVMLFMKGNPDNPRCGFSSKVVNALKGAGISFGSFDILSDEEVRQGLKTYSNWPTFPQLYYKSELMGGCDIVLELEKSGELKSTLSE': [np.float32(0.90576565), np.float32(0.9077743), np.float32(0.9016651), np.float32(0.8985431), np.float32(0.81076425), np.float32(0.8061987), np.float32(0.7966547), np.float32(0.7471353), np.float32(0.7153706), np.float32(0.61680186), np.float32(0.57224023), np.float32(0.5137952), np.float32(0.4773985), np.float32(0.42729297), np.float32(0.4371185), np.float32(0.368766), np.float32(0.28455356), np.float32(0.28069368), np.float32(0.2919943), np.float32(0.29874024), np.float32(0.3058998), np.float32(0.30724838), np.float32(0.23630896), np.float32(0.21426201), np.float32(0.1929333), np.float32(0.18060023), np.float32(0.1666613), np.float32(0.16120201), np.float32(0.18856002), np.float32(0.17661329), np.float32(0.17335379), np.float32(0.18435436), np.float32(0.19749214), np.float32(0.17062524), np.float32(0.14835949), np.float32(0.14965221), np.float32(0.15102774), np.float32(0.13730897), np.float32(0.11707117), np.float32(0.109139435), np.float32(0.112384655), np.float32(0.11634858), np.float32(0.11205658), np.float32(0.10394494), np.float32(0.09424742), np.float32(0.079173364), np.float32(0.076790795), np.float32(0.078534804), np.float32(0.09822877), np.float32(0.114331), np.float32(0.11299854), np.float32(0.12131132), np.float32(0.15903372), np.float32(0.15952462), np.float32(0.13769312), np.float32(0.12973653), np.float32(0.13695346), np.float32(0.12671724), np.float32(0.1279705), np.float32(0.13456887), np.float32(0.14881071), np.float32(0.1411431), np.float32(0.14559251), np.float32(0.14956291), np.float32(0.151903), np.float32(0.15540276), np.float32(0.14761978), np.float32(0.14873566), np.float32(0.1537677), np.float32(0.1614357), np.float32(0.15222001), np.float32(0.15220857), np.float32(0.15557934), np.float32(0.16588283), np.float32(0.16511172), np.float32(0.17388587), np.float32(0.15623459), np.float32(0.16428058), np.float32(0.15522073), np.float32(0.14983076), np.float32(0.13812011), np.float32(0.13027775), np.float32(0.12045614), np.float32(0.10986088), np.float32(0.10859026), np.float32(0.099061854), np.float32(0.09381688), np.float32(0.09487454), np.float32(0.100831896), np.float32(0.11466273), np.float32(0.12395242), np.float32(0.115046635), np.float32(0.1356725), np.float32(0.14962134), np.float32(0.18320906), np.float32(0.23442794), np.float32(0.19299449), np.float32(0.20217179), np.float32(0.30088872), np.float32(0.3430832), np.float32(0.34780088), np.float32(0.28947008), np.float32(0.33105522), np.float32(0.3046483), np.float32(0.30849835), np.float32(0.34228754), np.float32(0.38209066), np.float32(0.40002048), np.float32(0.43989137), np.float32(0.46059567), np.float32(0.47869527), np.float32(0.5195042), np.float32(0.5353436), np.float32(0.62859565), np.float32(0.64638597), np.float32(0.6033621), np.float32(0.71415466), np.float32(0.760229), np.float32(0.7662796), np.float32(0.7765212), np.float32(0.8768242), np.float32(0.8681551), np.float32(0.87029624), np.float32(0.88089913), np.float32(0.9120857), np.float32(0.9296532), np.float32(0.92678845), np.float32(0.9344294), np.float32(0.94221014), np.float32(0.94891995), np.float32(0.9564921), np.float32(0.95187384), np.float32(0.94996583), np.float32(0.9555307), np.float32(0.9613801), np.float32(0.9625044), np.float32(0.9651043), np.float32(0.96371), np.float32(0.9700464), np.float32(0.9714379), np.float32(0.9732072), np.float32(0.9742755), np.float32(0.9762463), np.float32(0.978031), np.float32(0.9787991), np.float32(0.9794403), np.float32(0.9812087), np.float32(0.9817338), np.float32(0.9819956), np.float32(0.9822121), np.float32(0.9826424), np.float32(0.982781), np.float32(0.983217), np.float32(0.9838185), np.float32(0.9836475), np.float32(0.9833603), np.float32(0.9824355), np.float32(0.98187995), np.float32(0.98204607), np.float32(0.9816342), np.float32(0.9810113), np.float32(0.97990876), np.float32(0.9801728), np.float32(0.97586936), np.float32(0.97421426), np.float32(0.9723495), np.float32(0.96955174), np.float32(0.9630052), np.float32(0.9586678), np.float32(0.9484276), np.float32(0.93714195), np.float32(0.91717345), np.float32(0.88768077), np.float32(0.85592073), np.float32(0.837063), np.float32(0.8086588), np.float32(0.7609317), np.float32(0.74800086), np.float32(0.7088243), np.float32(0.63269126), np.float32(0.51409024), np.float32(0.46851897), np.float32(0.43738997), np.float32(0.3659103), np.float32(0.3263574), np.float32(0.2760634), np.float32(0.22670889), np.float32(0.1840209), np.float32(0.1552089), np.float32(0.1095756), np.float32(0.079301156), np.float32(0.06684341), np.float32(0.06321625), np.float32(0.057676826), np.float32(0.05049829), np.float32(0.048662454), np.float32(0.045749597), np.float32(0.041983638), np.float32(0.04182709), np.float32(0.042212673), np.float32(0.048865348), np.float32(0.05035383), np.float32(0.057446916), np.float32(0.0634035), np.float32(0.075093165), np.float32(0.08796574), np.float32(0.09346501), np.float32(0.09225814), np.float32(0.09030971), np.float32(0.09866145), np.float32(0.09310492), np.float32(0.088238925), np.float32(0.08512615), np.float32(0.08254744), np.float32(0.080649585), np.float32(0.07052024), np.float32(0.06809021), np.float32(0.08201861), np.float32(0.09572563), np.float32(0.10361498), np.float32(0.1046227), np.float32(0.11927664), np.float32(0.1316818), np.float32(0.12420799), np.float32(0.12901345), np.float32(0.11745587), np.float32(0.1006241), np.float32(0.10506718), np.float32(0.100580156), np.float32(0.085196786), np.float32(0.08124856), np.float32(0.09083231), np.float32(0.091123044), np.float32(0.08572118), np.float32(0.08534849), np.float32(0.084664114), np.float32(0.079692304), np.float32(0.07521759), np.float32(0.07448188), np.float32(0.07374633), np.float32(0.070451535), np.float32(0.06453395), np.float32(0.05325951), np.float32(0.04950116), np.float32(0.0458454), np.float32(0.03857177), np.float32(0.037742786), np.float32(0.0382155), np.float32(0.039813824), np.float32(0.04373905), np.float32(0.052626226), np.float32(0.060810167), np.float32(0.07007444), np.float32(0.07999361), np.float32(0.08510799), np.float32(0.093763806), np.float32(0.09329955), np.float32(0.109568715), np.float32(0.113690734), np.float32(0.1200811), np.float32(0.1344898), np.float32(0.15120226), np.float32(0.14200145), np.float32(0.14290181), np.float32(0.14927839), np.float32(0.15899634), np.float32(0.18343922), np.float32(0.23531656), np.float32(0.27896398), np.float32(0.33126032), np.float32(0.33510986), np.float32(0.36582232), np.float32(0.42408773), np.float32(0.47857323), np.float32(0.54122984), np.float32(0.5872545), np.float32(0.5552976), np.float32(0.577201), np.float32(0.60905784), np.float32(0.5877058), np.float32(0.7119835), np.float32(0.76405257), np.float32(0.81144273), np.float32(0.8280183), np.float32(0.85304403), np.float32(0.86746967), np.float32(0.88964844), np.float32(0.9032278), np.float32(0.91950303), np.float32(0.9294042), np.float32(0.9401355), np.float32(0.9536472), np.float32(0.95866805), np.float32(0.96150255), np.float32(0.9646318), np.float32(0.9663735), np.float32(0.9674692), np.float32(0.9701226), np.float32(0.97097224), np.float32(0.9715201), np.float32(0.9719214), np.float32(0.9726562), np.float32(0.9722819), np.float32(0.9730488), np.float32(0.97425574), np.float32(0.977217), np.float32(0.9764637), np.float32(0.97610915), np.float32(0.97608155), np.float32(0.97572154), np.float32(0.97565687), np.float32(0.9756714), np.float32(0.97473985), np.float32(0.9737458), np.float32(0.97302264), np.float32(0.97259617), np.float32(0.9719211), np.float32(0.9676169), np.float32(0.96716034), np.float32(0.9641085), np.float32(0.96199983), np.float32(0.96344393), np.float32(0.9636219), np.float32(0.95937544), np.float32(0.9491543), np.float32(0.94074965), np.float32(0.94003695), np.float32(0.94227564), np.float32(0.92737937), np.float32(0.91791564), np.float32(0.9138452), np.float32(0.8938512), np.float32(0.86089957), np.float32(0.8494145), np.float32(0.8332972), np.float32(0.7936023), np.float32(0.7391819), np.float32(0.67929786), np.float32(0.61798894), np.float32(0.5589186), np.float32(0.4587362), np.float32(0.4654373), np.float32(0.41450286), np.float32(0.36999917), np.float32(0.3611039), np.float32(0.3512938), np.float32(0.33096787), np.float32(0.34256393), np.float32(0.34605578), np.float32(0.2803752), np.float32(0.26142335), np.float32(0.27262816), np.float32(0.28129444), np.float32(0.2574936), np.float32(0.22596234), np.float32(0.22218846), np.float32(0.20900734), np.float32(0.19340573), np.float32(0.19265777), np.float32(0.1927991), np.float32(0.19614407), np.float32(0.19081134), np.float32(0.20093217), np.float32(0.20583108), np.float32(0.21523377), np.float32(0.21647565), np.float32(0.2139285), np.float32(0.2208236), np.float32(0.22802898), np.float32(0.23522194), np.float32(0.25136387), np.float32(0.27055213), np.float32(0.32654127), np.float32(0.29677305), np.float32(0.32628623), np.float32(0.27222326), np.float32(0.28488657), np.float32(0.32751957), np.float32(0.36584854), np.float32(0.35962325), np.float32(0.39210448), np.float32(0.4478647), np.float32(0.46003896), np.float32(0.4417767), np.float32(0.51110995), np.float32(0.60289526), np.float32(0.67826587), np.float32(0.7242075), np.float32(0.69220316), np.float32(0.76519185), np.float32(0.8070588), np.float32(0.8132214), np.float32(0.8505917), np.float32(0.848769), np.float32(0.8323709), np.float32(0.84156376), np.float32(0.83295596), np.float32(0.8432044), np.float32(0.87134224), np.float32(0.87336844), np.float32(0.8964777), np.float32(0.90393686), np.float32(0.9180432), np.float32(0.9213078), np.float32(0.9016878), np.float32(0.8712855), np.float32(0.86057824), np.float32(0.8211057), np.float32(0.7857347), np.float32(0.7706924), np.float32(0.70468706), np.float32(0.622499), np.float32(0.61471695), np.float32(0.5208708), np.float32(0.40324852), np.float32(0.40204415), np.float32(0.36733735), np.float32(0.32814184), np.float32(0.31589895), np.float32(0.32842413), np.float32(0.35026824), np.float32(0.43703815), np.float32(0.40582547), np.float32(0.42178285), np.float32(0.42289737), np.float32(0.38338786), np.float32(0.38952082), np.float32(0.37873268), np.float32(0.3982644), np.float32(0.3478512), np.float32(0.30310413), np.float32(0.3060711), np.float32(0.27285412), np.float32(0.22547466), np.float32(0.21203342), np.float32(0.21455967), np.float32(0.18521526), np.float32(0.15274398), np.float32(0.16294149), np.float32(0.14666256), np.float32(0.14143363), np.float32(0.13830754), np.float32(0.12654495), np.float32(0.11844617), np.float32(0.10648551), np.float32(0.09479071), np.float32(0.08845909), np.float32(0.08969127), np.float32(0.09932046), np.float32(0.10119629), np.float32(0.10127219), np.float32(0.1078986), np.float32(0.10634749), np.float32(0.10770203), np.float32(0.11895237), np.float32(0.12602803), np.float32(0.12750587), np.float32(0.13811228), np.float32(0.16421892), np.float32(0.14265792), np.float32(0.1355935), np.float32(0.14501281), np.float32(0.15252092), np.float32(0.15697354), np.float32(0.15197957), np.float32(0.1762503), np.float32(0.16510396), np.float32(0.160662), np.float32(0.16056678), np.float32(0.16039424), np.float32(0.1650811), np.float32(0.1561399), np.float32(0.12820493), np.float32(0.12455207), np.float32(0.14905633), np.float32(0.13152163), np.float32(0.119251035), np.float32(0.13332643), np.float32(0.14595173), np.float32(0.12694722), np.float32(0.12045473), np.float32(0.109798215), np.float32(0.09990661), np.float32(0.1155752), np.float32(0.11037878), np.float32(0.10457967), np.float32(0.08349177), np.float32(0.07460196), np.float32(0.076523855), np.float32(0.065407075), np.float32(0.06289272), np.float32(0.070331484), np.float32(0.059746675), np.float32(0.07364994), np.float32(0.07295308), np.float32(0.067858726), np.float32(0.058618125), np.float32(0.05913491), np.float32(0.056644216), np.float32(0.043361258), np.float32(0.047173675), np.float32(0.045145787), np.float32(0.037868828), np.float32(0.038600765), np.float32(0.04209986), np.float32(0.050386272), np.float32(0.04714236), np.float32(0.05117637), np.float32(0.06206372), np.float32(0.06333089), np.float32(0.06423362), np.float32(0.0611813), np.float32(0.06446426), np.float32(0.066055216), np.float32(0.053691242), np.float32(0.05796947), np.float32(0.0576814), np.float32(0.057017673), np.float32(0.0584093), np.float32(0.0631662), np.float32(0.07367544), np.float32(0.08118533), np.float32(0.081457585), np.float32(0.1044302), np.float32(0.12236017), np.float32(0.13735293), np.float32(0.14836124), np.float32(0.1580245), np.float32(0.14060362), np.float32(0.12470476), np.float32(0.11050353), np.float32(0.095980965), np.float32(0.08466916), np.float32(0.079292215), np.float32(0.0691248), np.float32(0.06537037), np.float32(0.060466133), np.float32(0.055751644), np.float32(0.06423661), np.float32(0.06548646), np.float32(0.06784683), np.float32(0.06876953), np.float32(0.06343075), np.float32(0.0639932), np.float32(0.072390795), np.float32(0.064448856), np.float32(0.07854435), np.float32(0.094895855), np.float32(0.0964834), np.float32(0.09571059), np.float32(0.11252996), np.float32(0.111580715), np.float32(0.1318651), np.float32(0.14259209), np.float32(0.1463917), np.float32(0.16018763), np.float32(0.21471995), np.float32(0.24034652), np.float32(0.2536072), np.float32(0.29695618), np.float32(0.4108156), np.float32(0.46510038), np.float32(0.37639725), np.float32(0.3651418), np.float32(0.39990893), np.float32(0.33410597), np.float32(0.40189248), np.float32(0.4204897), np.float32(0.40481982), np.float32(0.4126287), np.float32(0.42719588), np.float32(0.43643522), np.float32(0.4330188), np.float32(0.45305008), np.float32(0.49738753), np.float32(0.48463526), np.float32(0.48158965), np.float32(0.47157606), np.float32(0.5023056), np.float32(0.45636114), np.float32(0.30254227), np.float32(0.37302786), np.float32(0.40802592), np.float32(0.53961265), np.float32(0.48249868), np.float32(0.54739875), np.float32(0.5217746), np.float32(0.5277199), np.float32(0.43718666), np.float32(0.44360697), np.float32(0.42849225), np.float32(0.33353764), np.float32(0.21014069), np.float32(0.2311334), np.float32(0.25980914), np.float32(0.33651662), np.float32(0.33216822), np.float32(0.29365), np.float32(0.29658592), np.float32(0.33478674), np.float32(0.29512596), np.float32(0.25201192), np.float32(0.25063077), np.float32(0.23322234), np.float32(0.184161), np.float32(0.18540885), np.float32(0.18377838), np.float32(0.16714764), np.float32(0.15384285), np.float32(0.15512946), np.float32(0.13923617), np.float32(0.11752094), np.float32(0.120128915), np.float32(0.12876658), np.float32(0.12661275), np.float32(0.12528646), np.float32(0.12279769), np.float32(0.1040952), np.float32(0.08891695), np.float32(0.07636454), np.float32(0.07035798), np.float32(0.061206784), np.float32(0.056834575), np.float32(0.055183936), np.float32(0.05575925), np.float32(0.05801104), np.float32(0.059438832), np.float32(0.059079535), np.float32(0.06787716), np.float32(0.06732015), np.float32(0.060127694), np.float32(0.06160377), np.float32(0.06308935), np.float32(0.053763837), np.float32(0.048779923), np.float32(0.056179944), np.float32(0.05284447), np.float32(0.0407229), np.float32(0.04221187), np.float32(0.03795471), np.float32(0.033937257), np.float32(0.044002257), np.float32(0.054495), np.float32(0.06716939), np.float32(0.07799444), np.float32(0.086113006), np.float32(0.10368673), np.float32(0.103287086), np.float32(0.10340345), np.float32(0.09955384), np.float32(0.09065529), np.float32(0.08660783), np.float32(0.078024246), np.float32(0.07010563), np.float32(0.07362916), np.float32(0.07607981), np.float32(0.08685439), np.float32(0.098629445), np.float32(0.09287626), np.float32(0.09441698), np.float32(0.12069292), np.float32(0.12300119), np.float32(0.115020424), np.float32(0.1259216), np.float32(0.14848858), np.float32(0.14168209), np.float32(0.13505541), np.float32(0.13295665), np.float32(0.13402076), np.float32(0.13277163), np.float32(0.13219701), np.float32(0.124134436), np.float32(0.120617494), np.float32(0.12425217), np.float32(0.12035272), np.float32(0.116715044), np.float32(0.11166984), np.float32(0.11473183), np.float32(0.10853685), np.float32(0.11916353), np.float32(0.10707294), np.float32(0.09921778), np.float32(0.110979766), np.float32(0.11082578), np.float32(0.097967535), np.float32(0.098822705), np.float32(0.08808764), np.float32(0.072049364), np.float32(0.055179883), np.float32(0.050047543), np.float32(0.043134015), np.float32(0.035587117), np.float32(0.042140983), np.float32(0.041165743), np.float32(0.038897842), np.float32(0.043602318), np.float32(0.04413715), np.float32(0.049866743), np.float32(0.07153777), np.float32(0.076922365), np.float32(0.07879916), np.float32(0.07833394), np.float32(0.085121855), np.float32(0.08844679), np.float32(0.09517593), np.float32(0.09984495), np.float32(0.09756191), np.float32(0.10166409), np.float32(0.12158962), np.float32(0.1668665), np.float32(0.22989304), np.float32(0.26651794), np.float32(0.28980058), np.float32(0.29720682), np.float32(0.29982713), np.float32(0.304871), np.float32(0.31674913), np.float32(0.38718662), np.float32(0.43589988), np.float32(0.47757617), np.float32(0.56436604), np.float32(0.60372484), np.float32(0.6343008), np.float32(0.64834785), np.float32(0.68691194), np.float32(0.7231335), np.float32(0.74961144), np.float32(0.7874559), np.float32(0.8439287), np.float32(0.8762676), np.float32(0.89132786), np.float32(0.90887845), np.float32(0.9274934), np.float32(0.9246243), np.float32(0.87758136), np.float32(0.8905814), np.float32(0.9113417), np.float32(0.90860593), np.float32(0.92248774), np.float32(0.92285), np.float32(0.9074598), np.float32(0.90825236), np.float32(0.8792386), np.float32(0.8427561), np.float32(0.73428845), np.float32(0.71306413), np.float32(0.687947), np.float32(0.60328174), np.float32(0.5576152), np.float32(0.41290542), np.float32(0.3236607), np.float32(0.26575968), np.float32(0.18194029), np.float32(0.108231634), np.float32(0.080863915), np.float32(0.068350255), np.float32(0.07171106), np.float32(0.0668205), np.float32(0.07689275), np.float32(0.07939417), np.float32(0.07994502), np.float32(0.08532949), np.float32(0.08472942), np.float32(0.08878719), np.float32(0.09148357), np.float32(0.085205086), np.float32(0.07951383), np.float32(0.06747031), np.float32(0.07242088), np.float32(0.061177373), np.float32(0.047342177), np.float32(0.04453925), np.float32(0.039887533), np.float32(0.036771696), np.float32(0.04366945), np.float32(0.050628014), np.float32(0.06097132), np.float32(0.07971897), np.float32(0.08813571), np.float32(0.09249327), np.float32(0.091531694), np.float32(0.09805052), np.float32(0.09704558), np.float32(0.08171607), np.float32(0.077295326), np.float32(0.072620615), np.float32(0.060194355), np.float32(0.064163186), np.float32(0.065048754), np.float32(0.07428562), np.float32(0.080958106), np.float32(0.0746449), np.float32(0.080770105), np.float32(0.0873928), np.float32(0.09645107), np.float32(0.08627516), np.float32(0.09789409), np.float32(0.09943014), np.float32(0.09072713), np.float32(0.083219096), np.float32(0.083401285), np.float32(0.07326599), np.float32(0.084977396), np.float32(0.08932281), np.float32(0.09050049), np.float32(0.08595693), np.float32(0.08433977), np.float32(0.07996284), np.float32(0.07459408), np.float32(0.06969166), np.float32(0.07470422), np.float32(0.072334684), np.float32(0.06641553), np.float32(0.06066634), np.float32(0.056000855), np.float32(0.06678493), np.float32(0.062940605), np.float32(0.05568936), np.float32(0.059238095), np.float32(0.05952022), np.float32(0.04643266), np.float32(0.048534118), np.float32(0.051580884), np.float32(0.048329808), np.float32(0.043315344), np.float32(0.051225986), np.float32(0.05226506), np.float32(0.04913307), np.float32(0.054918848), np.float32(0.050322667), np.float32(0.05497589), np.float32(0.06284812), np.float32(0.06050015), np.float32(0.06182131), np.float32(0.06149891), np.float32(0.07105073), np.float32(0.08243315), np.float32(0.0889531), np.float32(0.09179249), np.float32(0.082766965), np.float32(0.08710873), np.float32(0.09726451), np.float32(0.09988318), np.float32(0.11000674), np.float32(0.109286785), np.float32(0.1124201), np.float32(0.12345001), np.float32(0.12154889), np.float32(0.10512425), np.float32(0.1021218), np.float32(0.099212095), np.float32(0.08652854), np.float32(0.077735536), np.float32(0.08722962), np.float32(0.08709997), np.float32(0.08101083), np.float32(0.08308014), np.float32(0.07965581), np.float32(0.07262418), np.float32(0.062361237), np.float32(0.05363902), np.float32(0.047990598), np.float32(0.04918884), np.float32(0.05113905), np.float32(0.04989073), np.float32(0.05005125), np.float32(0.049258616), np.float32(0.047836613), np.float32(0.053342983), np.float32(0.054841623), np.float32(0.04697888), np.float32(0.047906358), np.float32(0.04933806), np.float32(0.04128403), np.float32(0.040069856), np.float32(0.052633416), np.float32(0.055615574), np.float32(0.051903453), np.float32(0.05245081), np.float32(0.048788346), np.float32(0.04758316), np.float32(0.067303546), np.float32(0.081832394), np.float32(0.08890994), np.float32(0.099134274), np.float32(0.09258323), np.float32(0.09350527), np.float32(0.09560858), np.float32(0.09415411), np.float32(0.0860159), np.float32(0.077021405), np.float32(0.071883135), np.float32(0.067138396), np.float32(0.059706904), np.float32(0.061483182), np.float32(0.060285743), np.float32(0.07280586), np.float32(0.07707376), np.float32(0.07269098), np.float32(0.07643089), np.float32(0.085597694), np.float32(0.091952644), np.float32(0.085396685), np.float32(0.09240194), np.float32(0.09547596), np.float32(0.08443971), np.float32(0.08009028), np.float32(0.08322146), np.float32(0.08166499), np.float32(0.088231295), np.float32(0.0884693), np.float32(0.085982054), np.float32(0.08565876), np.float32(0.08939467), np.float32(0.0919578), np.float32(0.08653888), np.float32(0.084383436), np.float32(0.09266023), np.float32(0.093866855), np.float32(0.09509031), np.float32(0.08921738), np.float32(0.0981263), np.float32(0.122554496), np.float32(0.13318208), np.float32(0.1305779), np.float32(0.13819301), np.float32(0.12934242), np.float32(0.10694539), np.float32(0.10482074), np.float32(0.106626436), np.float32(0.10026733), np.float32(0.1016765), np.float32(0.11332744), np.float32(0.11953304), np.float32(0.1113407), np.float32(0.12820311), np.float32(0.1347076), np.float32(0.13512549), np.float32(0.15280743), np.float32(0.1521353), np.float32(0.15264694), np.float32(0.16022214), np.float32(0.2375842), np.float32(0.22374739), np.float32(0.20564519), np.float32(0.2030653), np.float32(0.19943725), np.float32(0.21478413), np.float32(0.22182503), np.float32(0.2727025), np.float32(0.35182947), np.float32(0.4044995), np.float32(0.44044214), np.float32(0.48462763)], 'MAAASAVRAAGRRSRRLFDIFVAEVPWTVSSKELKEYFSQFGLVQRCQLPFDRDTGFHRRYCWIKFSTPEEVQNVLQKEFHILEGSKLAVKQQIRRRRSQRKTQSE': [np.float32(0.8566721), np.float32(0.8921443), np.float32(0.890381), np.float32(0.9277773), np.float32(0.916947), np.float32(0.8893533), np.float32(0.9048571), np.float32(0.70956916), np.float32(0.5422235), np.float32(0.41282153), np.float32(0.40379012), np.float32(0.3922976), np.float32(0.4169754), np.float32(0.43425724), np.float32(0.4307668), np.float32(0.46957648), np.float32(0.44173956), np.float32(0.41695535), np.float32(0.3580334), np.float32(0.32984257), np.float32(0.3397626), np.float32(0.33787632), np.float32(0.31548032), np.float32(0.28842562), np.float32(0.28754854), np.float32(0.27303475), np.float32(0.23247007), np.float32(0.20826414), np.float32(0.2134051), np.float32(0.21837272), np.float32(0.25464034), np.float32(0.2649963), np.float32(0.29831296), np.float32(0.32512617), np.float32(0.35005862), np.float32(0.34462512), np.float32(0.34175634), np.float32(0.36386958), np.float32(0.3684501), np.float32(0.35738465), np.float32(0.35354784), np.float32(0.38126156), np.float32(0.38891137), np.float32(0.42093152), np.float32(0.38906303), np.float32(0.37502804), np.float32(0.42502853), np.float32(0.42289332), np.float32(0.39245823), np.float32(0.40644422), np.float32(0.41685572), np.float32(0.42325616), np.float32(0.35714978), np.float32(0.40737852), np.float32(0.3683152), np.float32(0.34833756), np.float32(0.35141137), np.float32(0.33795068), np.float32(0.3516395), np.float32(0.36603108), np.float32(0.32880983), np.float32(0.34651223), np.float32(0.35269085), np.float32(0.33905482), np.float32(0.3132944), np.float32(0.2991001), np.float32(0.29970032), np.float32(0.2848923), np.float32(0.25805274), np.float32(0.27055457), np.float32(0.2803712), np.float32(0.27356395), np.float32(0.31401038), np.float32(0.33723667), np.float32(0.34382266), np.float32(0.33180508), np.float32(0.33912686), np.float32(0.33720043), np.float32(0.33782607), np.float32(0.28446895), np.float32(0.299708), np.float32(0.30218312), np.float32(0.27439296), np.float32(0.28532276), np.float32(0.30741638), np.float32(0.35811758), np.float32(0.41351047), np.float32(0.4700179), np.float32(0.5550324), np.float32(0.6080114), np.float32(0.6540734), np.float32(0.7052909), np.float32(0.7532223), np.float32(0.75687337), np.float32(0.7849199), np.float32(0.7983082), np.float32(0.80766624), np.float32(0.81106144), np.float32(0.8177418), np.float32(0.81469625), np.float32(0.8145654), np.float32(0.8101086), np.float32(0.8075713), np.float32(0.8126297), np.float32(0.81659526), np.float32(0.81986886)], 'MGKLTFKGEPKKKKHKSRSTSSRHDSNPTSTHDDAYTDQDLSAWIAVPEPGLALGPLYLTLPRSSITSSPVCLALQPTTGKVHPFALPVPGKSAGTSAGTSAEDSKARTSLAATLDQEELEALVDYDPSSNHNSLTTSLTTETQTPTDIHHVWVCTRIPDSQDKITLRSATGKFLAADQFGQVTAEREARGMLEEWLIEPSSNPDLPRGTVVLKSCHGKLLSIDLVAGGKVEVSADTDPNAGIGPTEEWQVWMQGEYLAKAKQQLLERTGTKATLLDARAKSAAGKGDGLTIVGNLGGAEQEAIKRFQARGQGRYIGSEEDVSELAKARRKGKLSEAMLDRRVKLKSDRYC': [np.float32(0.9667641), np.float32(0.96955955), np.float32(0.97253835), np.float32(0.97350603), np.float32(0.9746276), np.float32(0.9746932), np.float32(0.9752969), np.float32(0.9762912), np.float32(0.9772545), np.float32(0.97942126), np.float32(0.9781542), np.float32(0.98040044), np.float32(0.9803535), np.float32(0.9801201), np.float32(0.97985923), np.float32(0.9798395), np.float32(0.9792641), np.float32(0.97976744), np.float32(0.9786739), np.float32(0.9787154), np.float32(0.9793218), np.float32(0.97902095), np.float32(0.9796593), np.float32(0.97904426), np.float32(0.97808707), np.float32(0.9768372), np.float32(0.9761046), np.float32(0.9738163), np.float32(0.97232413), np.float32(0.9682299), np.float32(0.9618546), np.float32(0.9554699), np.float32(0.94735545), np.float32(0.93874466), np.float32(0.93327254), np.float32(0.918831), np.float32(0.91648597), np.float32(0.9001681), np.float32(0.89014685), np.float32(0.87374634), np.float32(0.85605246), np.float32(0.861084), np.float32(0.85142684), np.float32(0.81874275), np.float32(0.7774107), np.float32(0.769194), np.float32(0.75728947), np.float32(0.7672528), np.float32(0.750952), np.float32(0.74798405), np.float32(0.7900426), np.float32(0.83489877), np.float32(0.8611101), np.float32(0.82838184), np.float32(0.8160203), np.float32(0.8009626), np.float32(0.7797595), np.float32(0.779081), np.float32(0.81338906), np.float32(0.83549345), np.float32(0.81924087), np.float32(0.8400148), np.float32(0.8756635), np.float32(0.86877173), np.float32(0.8523041), np.float32(0.8363094), np.float32(0.81028223), np.float32(0.83934736), np.float32(0.8664599), np.float32(0.84037), np.float32(0.8380528), np.float32(0.8723933), np.float32(0.8759141), np.float32(0.9203879), np.float32(0.92339724), np.float32(0.93833005), np.float32(0.9533199), np.float32(0.9571841), np.float32(0.95259905), np.float32(0.95664316), np.float32(0.96375084), np.float32(0.96538913), np.float32(0.9685074), np.float32(0.9720016), np.float32(0.97492677), np.float32(0.97661555), np.float32(0.97199404), np.float32(0.975267), np.float32(0.9769742), np.float32(0.9783222), np.float32(0.9782031), np.float32(0.9784824), np.float32(0.9795899), np.float32(0.97967464), np.float32(0.98053175), np.float32(0.980182), np.float32(0.9802771), np.float32(0.98042333), np.float32(0.9807067), np.float32(0.9806851), np.float32(0.98111033), np.float32(0.9796211), np.float32(0.97642434), np.float32(0.97042084), np.float32(0.9651594), np.float32(0.963085), np.float32(0.9602982), np.float32(0.9505631), np.float32(0.93857723), np.float32(0.93748415), np.float32(0.9346653), np.float32(0.91282374), np.float32(0.9030517), np.float32(0.908752), np.float32(0.8877252), np.float32(0.88078195), np.float32(0.8507515), np.float32(0.86384857), np.float32(0.8228799), np.float32(0.85297877), np.float32(0.86938816), np.float32(0.8495383), np.float32(0.8234541), np.float32(0.7898478), np.float32(0.74956375), np.float32(0.75679296), np.float32(0.7510182), np.float32(0.7768155), np.float32(0.8356291), np.float32(0.83856875), np.float32(0.8528703), np.float32(0.8755896), np.float32(0.89345264), np.float32(0.8780328), np.float32(0.8645137), np.float32(0.896805), np.float32(0.87497807), np.float32(0.81219625), np.float32(0.8047069), np.float32(0.7548864), np.float32(0.68076783), np.float32(0.56200385), np.float32(0.47089487), np.float32(0.33096388), np.float32(0.3137943), np.float32(0.25294426), np.float32(0.27750137), np.float32(0.2661229), np.float32(0.23361832), np.float32(0.22341223), np.float32(0.21109751), np.float32(0.20692544), np.float32(0.20020431), np.float32(0.15630066), np.float32(0.13855852), np.float32(0.13016336), np.float32(0.12289691), np.float32(0.11966349), np.float32(0.11584716), np.float32(0.10659292), np.float32(0.09682516), np.float32(0.105943866), np.float32(0.10129862), np.float32(0.104131274), np.float32(0.10546698), np.float32(0.10998716), np.float32(0.11858208), np.float32(0.13734157), np.float32(0.13767597), np.float32(0.13247941), np.float32(0.14944002), np.float32(0.14076744), np.float32(0.12756492), np.float32(0.11865336), np.float32(0.11151231), np.float32(0.10989953), np.float32(0.11476182), np.float32(0.123713925), np.float32(0.13320911), np.float32(0.1396288), np.float32(0.12734465), np.float32(0.12167001), np.float32(0.1250286), np.float32(0.13390912), np.float32(0.12299091), np.float32(0.12079403), np.float32(0.12805423), np.float32(0.1308019), np.float32(0.13961321), np.float32(0.14693244), np.float32(0.15210362), np.float32(0.15451318), np.float32(0.16459152), np.float32(0.17138423), np.float32(0.16011836), np.float32(0.17498027), np.float32(0.18852669), np.float32(0.19353007), np.float32(0.17247687), np.float32(0.14352927), np.float32(0.12177716), np.float32(0.103878394), np.float32(0.09656071), np.float32(0.0899239), np.float32(0.086392455), np.float32(0.092766546), np.float32(0.08709478), np.float32(0.08308142), np.float32(0.080884956), np.float32(0.08000594), np.float32(0.085768454), np.float32(0.07795327), np.float32(0.0745708), np.float32(0.06719869), np.float32(0.0604864), np.float32(0.05722468), np.float32(0.05330325), np.float32(0.04697496), np.float32(0.056240495), np.float32(0.05143783), np.float32(0.048705935), np.float32(0.05131134), np.float32(0.058206085), np.float32(0.063734256), np.float32(0.073809564), np.float32(0.09706594), np.float32(0.10829592), np.float32(0.1259625), np.float32(0.14963262), np.float32(0.15731996), np.float32(0.20997106), np.float32(0.23331206), np.float32(0.25585917), np.float32(0.28284013), np.float32(0.3073032), np.float32(0.43412498), np.float32(0.45894992), np.float32(0.448424), np.float32(0.40723014), np.float32(0.31909487), np.float32(0.40597516), np.float32(0.41762957), np.float32(0.31289086), np.float32(0.40894186), np.float32(0.32014704), np.float32(0.26714185), np.float32(0.24672598), np.float32(0.23433101), np.float32(0.23891044), np.float32(0.189207), np.float32(0.15522598), np.float32(0.1353139), np.float32(0.12641978), np.float32(0.119721815), np.float32(0.1088057), np.float32(0.12236335), np.float32(0.14475022), np.float32(0.14723657), np.float32(0.15173624), np.float32(0.14721046), np.float32(0.1621156), np.float32(0.16710754), np.float32(0.16926879), np.float32(0.16432124), np.float32(0.1713285), np.float32(0.18107371), np.float32(0.19984128), np.float32(0.19940977), np.float32(0.18974128), np.float32(0.21720274), np.float32(0.25526878), np.float32(0.30540967), np.float32(0.33716837), np.float32(0.37353352), np.float32(0.43997574), np.float32(0.4711054), np.float32(0.49409118), np.float32(0.53568125), np.float32(0.5219835), np.float32(0.47942552), np.float32(0.4778235), np.float32(0.5071523), np.float32(0.49967), np.float32(0.5840754), np.float32(0.5678037), np.float32(0.6057106), np.float32(0.6133397), np.float32(0.6233675), np.float32(0.6546904), np.float32(0.6410914), np.float32(0.64946336), np.float32(0.60946006), np.float32(0.62627465), np.float32(0.5975845), np.float32(0.6233873), np.float32(0.6020533), np.float32(0.60592055), np.float32(0.6099057), np.float32(0.6066303), np.float32(0.5440342), np.float32(0.53613204), np.float32(0.4422703), np.float32(0.4141975), np.float32(0.36208475), np.float32(0.31476736), np.float32(0.3394798), np.float32(0.36040395), np.float32(0.43216437), np.float32(0.47095928), np.float32(0.4539824), np.float32(0.4209665), np.float32(0.3987439), np.float32(0.40715164), np.float32(0.36698866), np.float32(0.34012434), np.float32(0.3672488), np.float32(0.3948461), np.float32(0.40365535), np.float32(0.4932964), np.float32(0.5424897), np.float32(0.5395218), np.float32(0.581039), np.float32(0.532068), np.float32(0.53449935), np.float32(0.57052755), np.float32(0.597548), np.float32(0.6128206), np.float32(0.6028195), np.float32(0.55855924), np.float32(0.5795627), np.float32(0.5823461), np.float32(0.5440212), np.float32(0.51327574), np.float32(0.5243027), np.float32(0.5714588), np.float32(0.58314073), np.float32(0.5833765), np.float32(0.62925017), np.float32(0.70382625), np.float32(0.69994086), np.float32(0.74154645), np.float32(0.7268109), np.float32(0.7311942), np.float32(0.75276387), np.float32(0.77564067), np.float32(0.7414348), np.float32(0.75702983), np.float32(0.74806726), np.float32(0.741458), np.float32(0.73123235), np.float32(0.7455826)], 'MAMASSSSGGGGGDGDGDGADPMALVQGYTPEELAIAGEFLTTWLPFLSASLCPSCVSSLRGRVDSLLPRDEESPPTPTLRIDQIEPSGWDSDPAPQQHPPVEPTGWDSDPPPPPPAQQQPAPAPAEKPRMSWADMAQEDELAAAAEEDAAATAADDGEEGGEVGRPKVQLTREQREQRRFKNVVRKKDFICLERVNGRLVNILAGLELHSGVFSSAEQRRIVECVYDLQERGRRGELGDRTYTEPQKWMRGKGRVTIQFGCCYNYATDKNGNPPGIIRTIVSDPMPDLFKTMIKRLVRWQVLPTNCVPDSCIVNIYEPADCIPPHIDSHDFVRPFCTVSFLSECNILFGSNLRVSAPGEFTGSVAIPLPVGSVLVLNGNGADVAKHCVPAVPTKRISITFRKMDPAKRPFKFKDDPELLNLTPLGTVVQEAGRSSDEGKGKLPDVQITNLSKVSRGKRSKGRTSAGKIGSGILGEQPPGHEQAPAVEVLSLQSLHGQRPVSASSSERESYSGGRSREPRYQTNVLGMQPRVDNIREWPRRLAQDRRHGNGVSSSEDGAESGERRPRVEHRQISLINRTINDDIDSLSISSRESGDQPRASVRTLYNKPRRTRVSLDD': [np.float32(0.9592427), np.float32(0.9493636), np.float32(0.9749783), np.float32(0.9745423), np.float32(0.97862387), np.float32(0.9777825), np.float32(0.973411), np.float32(0.9735922), np.float32(0.97814274), np.float32(0.9807264), np.float32(0.9793428), np.float32(0.9788777), np.float32(0.9791986), np.float32(0.97972006), np.float32(0.97780263), np.float32(0.975025), np.float32(0.9722297), np.float32(0.97167236), np.float32(0.96583307), np.float32(0.9597399), np.float32(0.94908226), np.float32(0.93407), np.float32(0.9120943), np.float32(0.8852547), np.float32(0.8674749), np.float32(0.84844553), np.float32(0.78109163), np.float32(0.78123415), np.float32(0.6781583), np.float32(0.74417514), np.float32(0.6640488), np.float32(0.6417055), np.float32(0.5544152), np.float32(0.471466), np.float32(0.4675305), np.float32(0.41077736), np.float32(0.37852627), np.float32(0.38730496), np.float32(0.36894876), np.float32(0.3532311), np.float32(0.3361565), np.float32(0.31670815), np.float32(0.30759367), np.float32(0.30774918), np.float32(0.26685888), np.float32(0.26036915), np.float32(0.27838302), np.float32(0.27502534), np.float32(0.32010034), np.float32(0.34856328), np.float32(0.40056813), np.float32(0.4477739), np.float32(0.48917365), np.float32(0.5091515), np.float32(0.5372727), np.float32(0.54608995), np.float32(0.5881678), np.float32(0.61855567), np.float32(0.6364497), np.float32(0.6525682), np.float32(0.68577814), np.float32(0.7047157), np.float32(0.7067891), np.float32(0.7061073), np.float32(0.7355856), np.float32(0.7726889), np.float32(0.7835647), np.float32(0.80493903), np.float32(0.8399618), np.float32(0.8808454), np.float32(0.8911941), np.float32(0.89114416), np.float32(0.9044608), np.float32(0.9173318), np.float32(0.93187827), np.float32(0.941368), np.float32(0.9482194), np.float32(0.95177877), np.float32(0.9604697), np.float32(0.96609235), np.float32(0.9691353), np.float32(0.9725552), np.float32(0.974327), np.float32(0.9750642), np.float32(0.9743937), np.float32(0.97388893), np.float32(0.9766856), np.float32(0.97764564), np.float32(0.97585744), np.float32(0.9751985), np.float32(0.97700024), np.float32(0.9782396), np.float32(0.97805244), np.float32(0.9785907), np.float32(0.9802946), np.float32(0.98069394), np.float32(0.9811431), np.float32(0.98119146), np.float32(0.98179066), np.float32(0.98148674), np.float32(0.98113775), np.float32(0.9820287), np.float32(0.9812076), np.float32(0.98153716), np.float32(0.98210806), np.float32(0.9822903), np.float32(0.9820939), np.float32(0.98277724), np.float32(0.9828447), np.float32(0.9831617), np.float32(0.9831078), np.float32(0.98359656), np.float32(0.98313475), np.float32(0.9839474), np.float32(0.98375297), np.float32(0.98441756), np.float32(0.9845563), np.float32(0.9846022), np.float32(0.98517865), np.float32(0.9846454), np.float32(0.98347753), np.float32(0.98348296), np.float32(0.98206896), np.float32(0.9804144), np.float32(0.9772265), np.float32(0.97287476), np.float32(0.9657196), np.float32(0.9598502), np.float32(0.9566962), np.float32(0.95533144), np.float32(0.94736177), np.float32(0.9320663), np.float32(0.9190754), np.float32(0.90810025), np.float32(0.89144564), np.float32(0.87326), np.float32(0.87638843), np.float32(0.87168694), np.float32(0.87417156), np.float32(0.87146664), np.float32(0.88021463), np.float32(0.8899957), np.float32(0.8949877), np.float32(0.9019303), np.float32(0.9117196), np.float32(0.91747403), np.float32(0.9219652), np.float32(0.9243906), np.float32(0.9258054), np.float32(0.935754), np.float32(0.9384446), np.float32(0.94353116), np.float32(0.9508008), np.float32(0.95493376), np.float32(0.96471244), np.float32(0.9669884), np.float32(0.9714407), np.float32(0.9713587), np.float32(0.9721025), np.float32(0.9696735), np.float32(0.9646649), np.float32(0.9590705), np.float32(0.9532234), np.float32(0.94913876), np.float32(0.9397698), np.float32(0.93212605), np.float32(0.92179084), np.float32(0.91401136), np.float32(0.89834595), np.float32(0.85700846), np.float32(0.82874614), np.float32(0.8058105), np.float32(0.75219727), np.float32(0.6990099), np.float32(0.69658625), np.float32(0.66698164), np.float32(0.6163087), np.float32(0.5840518), np.float32(0.50388443), np.float32(0.4559146), np.float32(0.36123392), np.float32(0.3567239), np.float32(0.33817798), np.float32(0.32920942), np.float32(0.31143034), np.float32(0.29883885), np.float32(0.2909542), np.float32(0.26351425), np.float32(0.23410393), np.float32(0.22086644), np.float32(0.2207264), np.float32(0.21828125), np.float32(0.2177297), np.float32(0.19734555), np.float32(0.18087496), np.float32(0.14689778), np.float32(0.1515408), np.float32(0.14673615), np.float32(0.14407957), np.float32(0.12344625), np.float32(0.11881536), np.float32(0.113921516), np.float32(0.11725648), np.float32(0.12409271), np.float32(0.13076705), np.float32(0.13348006), np.float32(0.13898343), np.float32(0.11233726), np.float32(0.13454461), np.float32(0.1357884), np.float32(0.121728376), np.float32(0.11474739), np.float32(0.1331578), np.float32(0.116027944), np.float32(0.093938425), np.float32(0.08182246), np.float32(0.08936541), np.float32(0.088266455), np.float32(0.09065106), np.float32(0.094755135), np.float32(0.09872239), np.float32(0.09605517), np.float32(0.10468051), np.float32(0.114618465), np.float32(0.12070745), np.float32(0.13026452), np.float32(0.14628586), np.float32(0.1399962), np.float32(0.14430176), np.float32(0.14751829), np.float32(0.1547203), np.float32(0.15781334), np.float32(0.16239256), np.float32(0.16394071), np.float32(0.1755171), np.float32(0.19476222), np.float32(0.20312509), np.float32(0.22939575), np.float32(0.26344356), np.float32(0.33845285), np.float32(0.3422141), np.float32(0.3727512), np.float32(0.40172574), np.float32(0.3732875), np.float32(0.30342403), np.float32(0.26520485), np.float32(0.21828151), np.float32(0.1750642), np.float32(0.15233795), np.float32(0.12879065), np.float32(0.110934265), np.float32(0.098761536), np.float32(0.087348506), np.float32(0.08086711), np.float32(0.07539348), np.float32(0.07735008), np.float32(0.07078358), np.float32(0.075955376), np.float32(0.081865795), np.float32(0.084858984), np.float32(0.09754333), np.float32(0.11831336), np.float32(0.11894672), np.float32(0.1184749), np.float32(0.11862514), np.float32(0.10018866), np.float32(0.098690316), np.float32(0.090659164), np.float32(0.09789896), np.float32(0.093262), np.float32(0.09433392), np.float32(0.093993224), np.float32(0.10520349), np.float32(0.107851684), np.float32(0.10970717), np.float32(0.10490315), np.float32(0.11478112), np.float32(0.11941857), np.float32(0.11699406), np.float32(0.11676587), np.float32(0.119184196), np.float32(0.10147507), np.float32(0.0814401), np.float32(0.07412223), np.float32(0.06616571), np.float32(0.06024368), np.float32(0.053076778), np.float32(0.051825933), np.float32(0.05216537), np.float32(0.05343419), np.float32(0.054718502), np.float32(0.054475546), np.float32(0.056903567), np.float32(0.069232345), np.float32(0.08034651), np.float32(0.07792973), np.float32(0.07353662), np.float32(0.074125566), np.float32(0.08125612), np.float32(0.08231698), np.float32(0.07359502), np.float32(0.07025906), np.float32(0.07155173), np.float32(0.06165355), np.float32(0.056935865), np.float32(0.058612585), np.float32(0.067629494), np.float32(0.066599995), np.float32(0.066459954), np.float32(0.08206001), np.float32(0.08788494), np.float32(0.08060235), np.float32(0.098603524), np.float32(0.10985443), np.float32(0.11591942), np.float32(0.124675155), np.float32(0.12700626), np.float32(0.11818463), np.float32(0.114482336), np.float32(0.13197692), np.float32(0.13069326), np.float32(0.11548068), np.float32(0.09640016), np.float32(0.07832903), np.float32(0.08391999), np.float32(0.0691729), np.float32(0.0686993), np.float32(0.06438013), np.float32(0.0705308), np.float32(0.07161967), np.float32(0.06939964), np.float32(0.06636461), np.float32(0.06463541), np.float32(0.0531033), np.float32(0.05345804), np.float32(0.05054962), np.float32(0.04777265), np.float32(0.04365136), np.float32(0.040332526), np.float32(0.042108636), np.float32(0.04078567), np.float32(0.039573163), np.float32(0.03902462), np.float32(0.03720222), np.float32(0.03908017), np.float32(0.041751105), np.float32(0.04300316), np.float32(0.049765274), np.float32(0.0563629), np.float32(0.06272125), np.float32(0.06665727), np.float32(0.07643873), np.float32(0.08265272), np.float32(0.07440779), np.float32(0.073069565), np.float32(0.072316095), np.float32(0.064740196), np.float32(0.06221454), np.float32(0.060555793), np.float32(0.06897591), np.float32(0.07172884), np.float32(0.069064565), np.float32(0.06751309), np.float32(0.059251424), np.float32(0.05161613), np.float32(0.05508905), np.float32(0.04947266), np.float32(0.05201981), np.float32(0.06234885), np.float32(0.06611365), np.float32(0.06465097), np.float32(0.06603319), np.float32(0.047876425), np.float32(0.043257996), np.float32(0.045405645), np.float32(0.050854385), np.float32(0.048770912), np.float32(0.046445012), np.float32(0.05489152), np.float32(0.06243994), np.float32(0.06487542), np.float32(0.082104705), np.float32(0.089226566), np.float32(0.089281105), np.float32(0.09811348), np.float32(0.10245552), np.float32(0.101276554), np.float32(0.09395872), np.float32(0.10261184), np.float32(0.10174329), np.float32(0.10952234), np.float32(0.11703402), np.float32(0.11270196), np.float32(0.116500095), np.float32(0.13119991), np.float32(0.13790387), np.float32(0.1607555), np.float32(0.17278704), np.float32(0.17558141), np.float32(0.17699762), np.float32(0.20730938), np.float32(0.22370905), np.float32(0.22987778), np.float32(0.22881423), np.float32(0.25465864), np.float32(0.26073903), np.float32(0.28561404), np.float32(0.26572758), np.float32(0.27110156), np.float32(0.29345718), np.float32(0.37935594), np.float32(0.36401874), np.float32(0.3990282), np.float32(0.4361352), np.float32(0.52142906), np.float32(0.47122097), np.float32(0.4514617), np.float32(0.4157279), np.float32(0.47778767), np.float32(0.59459955), np.float32(0.6587499), np.float32(0.69733316), np.float32(0.7671095), np.float32(0.7754075), np.float32(0.7451355), np.float32(0.81661505), np.float32(0.80192447), np.float32(0.83556265), np.float32(0.86535037), np.float32(0.86675155), np.float32(0.8764354), np.float32(0.8920153), np.float32(0.9003906), np.float32(0.9074101), np.float32(0.910886), np.float32(0.9221336), np.float32(0.9256297), np.float32(0.9317456), np.float32(0.9484202), np.float32(0.95737755), np.float32(0.9598746), np.float32(0.97109985), np.float32(0.9726341), np.float32(0.97410583), np.float32(0.9765993), np.float32(0.97811437), np.float32(0.97809064), np.float32(0.979889), np.float32(0.9805406), np.float32(0.9813835), np.float32(0.98152703), np.float32(0.9817883), np.float32(0.98114026), np.float32(0.9813964), np.float32(0.9817965), np.float32(0.98163164), np.float32(0.982232), np.float32(0.98240924), np.float32(0.98278964), np.float32(0.98322695), np.float32(0.9831062), np.float32(0.983932), np.float32(0.9843395), np.float32(0.9842444), np.float32(0.9854778), np.float32(0.9854543), np.float32(0.98535013), np.float32(0.9854519), np.float32(0.9852712), np.float32(0.9854542), np.float32(0.9851805), np.float32(0.98468655), np.float32(0.98510057), np.float32(0.98492426), np.float32(0.98464495), np.float32(0.98403704), np.float32(0.9841956), np.float32(0.9846944), np.float32(0.98425287), np.float32(0.9834282), np.float32(0.98266786), np.float32(0.98178697), np.float32(0.9808045), np.float32(0.98000026), np.float32(0.9803241), np.float32(0.9790895), np.float32(0.9783004), np.float32(0.9793214), np.float32(0.97964215), np.float32(0.980276), np.float32(0.980338), np.float32(0.9800642), np.float32(0.9800718), np.float32(0.9798095), np.float32(0.9790075), np.float32(0.97869027), np.float32(0.9790967), np.float32(0.9792509), np.float32(0.9787851), np.float32(0.9793021), np.float32(0.9799013), np.float32(0.9804836), np.float32(0.98031646), np.float32(0.9817172), np.float32(0.98199373), np.float32(0.9826984), np.float32(0.98315626), np.float32(0.98290294), np.float32(0.9830099), np.float32(0.98226684), np.float32(0.98181814), np.float32(0.9816792), np.float32(0.98136973), np.float32(0.98055834), np.float32(0.9801467), np.float32(0.9784315), np.float32(0.9789837), np.float32(0.97818303), np.float32(0.9778495), np.float32(0.97675645), np.float32(0.97639436), np.float32(0.9760233), np.float32(0.97354865), np.float32(0.96939194), np.float32(0.96764565), np.float32(0.96554106), np.float32(0.9658998), np.float32(0.963137), np.float32(0.95979154), np.float32(0.95501965), np.float32(0.95153177), np.float32(0.94559824), np.float32(0.94177884), np.float32(0.9366385), np.float32(0.9361782), np.float32(0.93632996), np.float32(0.94441026), np.float32(0.9391219), np.float32(0.9452586), np.float32(0.9442928), np.float32(0.9432662), np.float32(0.94559395), np.float32(0.9450265), np.float32(0.9449972), np.float32(0.95179164), np.float32(0.95382905), np.float32(0.95587575), np.float32(0.9632757), np.float32(0.96759415), np.float32(0.9697077), np.float32(0.97086614), np.float32(0.9754851), np.float32(0.97678316), np.float32(0.98002326), np.float32(0.98101735), np.float32(0.9826301), np.float32(0.9818788), np.float32(0.9816636), np.float32(0.9815528), np.float32(0.9786991), np.float32(0.9755426), np.float32(0.97460854), np.float32(0.96968836), np.float32(0.9690967), np.float32(0.9635535), np.float32(0.9617595), np.float32(0.9546988), np.float32(0.94716525), np.float32(0.93195844), np.float32(0.91661954), np.float32(0.9057306), np.float32(0.8968696), np.float32(0.8827248), np.float32(0.8847689), np.float32(0.8821966), np.float32(0.88038224), np.float32(0.86802596), np.float32(0.87713045), np.float32(0.8835966), np.float32(0.8807811), np.float32(0.88737804), np.float32(0.90653354), np.float32(0.91406125), np.float32(0.91846216), np.float32(0.9264081), np.float32(0.938621), np.float32(0.94894916), np.float32(0.9578148), np.float32(0.9636297), np.float32(0.96808916), np.float32(0.9689511), np.float32(0.9725848), np.float32(0.9742115), np.float32(0.9731365), np.float32(0.97387415), np.float32(0.9741742), np.float32(0.9749843), np.float32(0.97540796), np.float32(0.97635424), np.float32(0.97581726), np.float32(0.9771911), np.float32(0.9775578), np.float32(0.97855914), np.float32(0.97857076), np.float32(0.97987807), np.float32(0.9787243), np.float32(0.97834754), np.float32(0.9778962), np.float32(0.9773431), np.float32(0.97559494), np.float32(0.97448504), np.float32(0.9725229), np.float32(0.9728204), np.float32(0.9739226), np.float32(0.97398674), np.float32(0.9733864), np.float32(0.9746373), np.float32(0.97530216)], 'MGSSDPEAQGSGFQPHLDSLRQELRRQEPALLSVLVALLLLLLTAVFWRFIRSRKTGKNAVLLVGLCDSGKTLLFVRLLTGMYRKTQTSITDSSAGYRARNDRGSSLTLIDLPGHESLRLQFLERFKDAARAIVFVVDSGTFQREVKDVAEFLYQVLIDSLVLKNVPSLLIACNKQDITMAKSAKIIQQQLEKELNTLRVTRSAAPSTMDSSGTVVAPQLGKKGKEFDFSQLPMKVDFLECSARGGTGEDGSADIKDLEKWLGGEGGGEGLISNLGQSHPRPDPIHFRPWLVPLCLGGSRAKPPFVPYGVLRDIKGRLGFQPPSGVNPKWQAQLAGVFPRPCSSTVKRQTVYSPSRR': [np.float32(0.9824358), np.float32(0.98175836), np.float32(0.9812276), np.float32(0.98007876), np.float32(0.9767984), np.float32(0.97433925), np.float32(0.9742036), np.float32(0.9708449), np.float32(0.9573628), np.float32(0.9544391), np.float32(0.93048006), np.float32(0.90138966), np.float32(0.87886626), np.float32(0.8768264), np.float32(0.86296517), np.float32(0.8306411), np.float32(0.7980531), np.float32(0.7599422), np.float32(0.73682535), np.float32(0.7102874), np.float32(0.69933647), np.float32(0.6658114), np.float32(0.62012154), np.float32(0.56621987), np.float32(0.56109154), np.float32(0.52432674), np.float32(0.50880986), np.float32(0.53018886), np.float32(0.5122961), np.float32(0.5171925), np.float32(0.47875068), np.float32(0.46750268), np.float32(0.435338), np.float32(0.4490939), np.float32(0.47490048), np.float32(0.48112375), np.float32(0.54058933), np.float32(0.54869956), np.float32(0.5328818), np.float32(0.47528946), np.float32(0.4543829), np.float32(0.45101774), np.float32(0.46992576), np.float32(0.48132062), np.float32(0.4850988), np.float32(0.47373915), np.float32(0.487939), np.float32(0.4877893), np.float32(0.47218436), np.float32(0.4484067), np.float32(0.42437446), np.float32(0.41544136), np.float32(0.4123523), np.float32(0.38817912), np.float32(0.3418479), np.float32(0.32145718), np.float32(0.3160521), np.float32(0.31013256), np.float32(0.24187416), np.float32(0.19884892), np.float32(0.17439738), np.float32(0.11565361), np.float32(0.09252796), np.float32(0.08485249), np.float32(0.06697786), np.float32(0.07076497), np.float32(0.06555615), np.float32(0.046032153), np.float32(0.043847915), np.float32(0.041352022), np.float32(0.028907916), np.float32(0.031902634), np.float32(0.02885794), np.float32(0.033028174), np.float32(0.039478388), np.float32(0.045964535), np.float32(0.05957378), np.float32(0.06760689), np.float32(0.08928207), np.float32(0.11833275), np.float32(0.12994061), np.float32(0.14635673), np.float32(0.15159501), np.float32(0.23327751), np.float32(0.32062712), np.float32(0.43749186), np.float32(0.55905366), np.float32(0.71922076), np.float32(0.8011127), np.float32(0.82304907), np.float32(0.83906454), np.float32(0.84235424), np.float32(0.82417345), np.float32(0.82659405), np.float32(0.84657085), np.float32(0.8537216), np.float32(0.8416653), np.float32(0.8337912), np.float32(0.8458512), np.float32(0.81811434), np.float32(0.73267984), np.float32(0.6989735), np.float32(0.600462), np.float32(0.5791458), np.float32(0.51098603), np.float32(0.48599443), np.float32(0.46713778), np.float32(0.40384933), np.float32(0.35027745), np.float32(0.2716284), np.float32(0.23162006), np.float32(0.17305839), np.float32(0.18953714), np.float32(0.14533699), np.float32(0.10557642), np.float32(0.085335135), np.float32(0.07907721), np.float32(0.06592563), np.float32(0.057153516), np.float32(0.059933342), np.float32(0.05476198), np.float32(0.047101475), np.float32(0.04520207), np.float32(0.040978458), np.float32(0.038986858), np.float32(0.03380961), np.float32(0.031139443), np.float32(0.031642802), np.float32(0.030337883), np.float32(0.02990359), np.float32(0.029928012), np.float32(0.03319863), np.float32(0.037250552), np.float32(0.03885251), np.float32(0.039546095), np.float32(0.046491228), np.float32(0.043308616), np.float32(0.038561285), np.float32(0.038430106), np.float32(0.04049809), np.float32(0.034067873), np.float32(0.030610804), np.float32(0.030553056), np.float32(0.03229062), np.float32(0.032772187), np.float32(0.032515615), np.float32(0.034211658), np.float32(0.03962754), np.float32(0.043038595), np.float32(0.0448299), np.float32(0.044887044), np.float32(0.043943252), np.float32(0.04607711), np.float32(0.045723286), np.float32(0.044961803), np.float32(0.0442576), np.float32(0.03715058), np.float32(0.033006184), np.float32(0.034847442), np.float32(0.029697761), np.float32(0.027627625), np.float32(0.029699998), np.float32(0.033789024), np.float32(0.035314046), np.float32(0.03991307), np.float32(0.046445463), np.float32(0.049128424), np.float32(0.04946098), np.float32(0.052892424), np.float32(0.056999028), np.float32(0.06627737), np.float32(0.06117146), np.float32(0.060581382), np.float32(0.07378763), np.float32(0.07583763), np.float32(0.07266228), np.float32(0.06900004), np.float32(0.0720001), np.float32(0.07975894), np.float32(0.07495888), np.float32(0.07740478), np.float32(0.09393174), np.float32(0.10296876), np.float32(0.0995816), np.float32(0.10442665), np.float32(0.117566094), np.float32(0.11579287), np.float32(0.114985146), np.float32(0.11627213), np.float32(0.13083118), np.float32(0.14656596), np.float32(0.1494993), np.float32(0.16033304), np.float32(0.16270283), np.float32(0.16865008), np.float32(0.19745912), np.float32(0.24846783), np.float32(0.26296306), np.float32(0.2794273), np.float32(0.34354773), np.float32(0.4017984), np.float32(0.3783357), np.float32(0.4305374), np.float32(0.43873656), np.float32(0.4327609), np.float32(0.3710672), np.float32(0.3897737), np.float32(0.42248175), np.float32(0.44708493), np.float32(0.46398586), np.float32(0.5140406), np.float32(0.42685372), np.float32(0.59509313), np.float32(0.64947814), np.float32(0.66625804), np.float32(0.66662514), np.float32(0.66621274), np.float32(0.6626226), np.float32(0.62854433), np.float32(0.6728859), np.float32(0.6668484), np.float32(0.5808001), np.float32(0.5923105), np.float32(0.5934241), np.float32(0.48592547), np.float32(0.44039416), np.float32(0.3727276), np.float32(0.23705412), np.float32(0.18786864), np.float32(0.1859848), np.float32(0.16010657), np.float32(0.15486223), np.float32(0.16871801), np.float32(0.15894727), np.float32(0.17081872), np.float32(0.15655853), np.float32(0.17115662), np.float32(0.15477362), np.float32(0.17056668), np.float32(0.15609899), np.float32(0.1578567), np.float32(0.16076574), np.float32(0.17725109), np.float32(0.1873728), np.float32(0.2474881), np.float32(0.17865887), np.float32(0.17181757), np.float32(0.19301032), np.float32(0.30145702), np.float32(0.3462634), np.float32(0.4641775), np.float32(0.5244523), np.float32(0.56831765), np.float32(0.6429576), np.float32(0.71695024), np.float32(0.7327498), np.float32(0.7555215), np.float32(0.7744653), np.float32(0.72831935), np.float32(0.6979988), np.float32(0.71797234), np.float32(0.70680696), np.float32(0.75387967), np.float32(0.7202178), np.float32(0.745318), np.float32(0.76410395), np.float32(0.82101756), np.float32(0.8778538), np.float32(0.8854204), np.float32(0.92041427), np.float32(0.9260561), np.float32(0.9314233), np.float32(0.92611337), np.float32(0.9153357), np.float32(0.91754705), np.float32(0.9271347), np.float32(0.9268457), np.float32(0.9080757), np.float32(0.8765231), np.float32(0.83267707), np.float32(0.7863231), np.float32(0.73495024), np.float32(0.661747), np.float32(0.6199947), np.float32(0.65201014), np.float32(0.681739), np.float32(0.7434454), np.float32(0.7773662), np.float32(0.78400725), np.float32(0.64814705), np.float32(0.67640847), np.float32(0.66098964), np.float32(0.6934282), np.float32(0.80048203), np.float32(0.7721392), np.float32(0.82973486), np.float32(0.8095699), np.float32(0.83346546), np.float32(0.8294541), np.float32(0.839834), np.float32(0.88326424), np.float32(0.8874896), np.float32(0.8953023), np.float32(0.9325747), np.float32(0.94313926), np.float32(0.84375316), np.float32(0.92599314), np.float32(0.91364115), np.float32(0.9602273), np.float32(0.9338619), np.float32(0.93870264), np.float32(0.94645345), np.float32(0.9497071), np.float32(0.9176914), np.float32(0.89255995), np.float32(0.8975133), np.float32(0.8297207), np.float32(0.76903), np.float32(0.7923973), np.float32(0.7868172), np.float32(0.73262596), np.float32(0.69981056), np.float32(0.78173983), np.float32(0.79311806), np.float32(0.8388883), np.float32(0.8988389), np.float32(0.88362247), np.float32(0.89003533), np.float32(0.89983517), np.float32(0.9029023), np.float32(0.8999142), np.float32(0.9134706), np.float32(0.90757406), np.float32(0.91390294), np.float32(0.9272185), np.float32(0.9231019), np.float32(0.9017414), np.float32(0.90504885), np.float32(0.90350765), np.float32(0.91288096), np.float32(0.9211354), np.float32(0.9113582), np.float32(0.91931653), np.float32(0.92947805), np.float32(0.9453851), np.float32(0.94450945), np.float32(0.94839555), np.float32(0.957087), np.float32(0.96225667), np.float32(0.96414346), np.float32(0.9672588), np.float32(0.9772589), np.float32(0.98087066), np.float32(0.97005355), np.float32(0.9723141), np.float32(0.9699729), np.float32(0.9633031)], 'MVVGSIEIPFSIGCLADIPKVSSIALLQIPLPSSPRFFLSTTPKTLFSSSLHVPIRSLFTNVVEDIDDISPPRLVVDLNLETMILLVDLDGRGARYWWIHHVRRLSAAKVSADALERGQSRVIDASLTLIRERAKLKAELLRALGGVKASACLLGVPLGHNSSFLQGPAFAPPRIREAIWCGSTNSSTEEGKELNDPRVLTDVGDVPIQEIRDCGVEDDRLMNVVSESVKTVMEEDPLRPLVLGGDHSISYPVVRAVSEKLGGPVDILHLDAHPDIYDAFEGNIYSHASSFARIMEGGYARRLLQVGIRSITKEGREQGKRFGVEQYEMRTFSKDREKLESLKLGEGVKGVYISVDVDCLDPAFAPGVSHIEPGGLSFRDVLNILHNLQGDVVAGDVVEFNPQRDTVDGMTAMVAAKLVRELTAKISK': [np.float32(0.24542165), np.float32(0.27268556), np.float32(0.22796854), np.float32(0.21121068), np.float32(0.29735616), np.float32(0.33322155), np.float32(0.38184586), np.float32(0.42047435), np.float32(0.35635468), np.float32(0.37978366), np.float32(0.23098132), np.float32(0.209649), np.float32(0.20377189), np.float32(0.19223514), np.float32(0.18278581), np.float32(0.13751431), np.float32(0.15173489), np.float32(0.1224348), np.float32(0.13752799), np.float32(0.10528937), np.float32(0.13397335), np.float32(0.12671456), np.float32(0.11965515), np.float32(0.14404723), np.float32(0.14291105), np.float32(0.12925088), np.float32(0.13125552), np.float32(0.12556562), np.float32(0.13274698), np.float32(0.13182683), np.float32(0.1378931), np.float32(0.13948084), np.float32(0.17861004), np.float32(0.20603359), np.float32(0.22290201), np.float32(0.24300662), np.float32(0.25399706), np.float32(0.3338571), np.float32(0.32777262), np.float32(0.32625192), np.float32(0.32063627), np.float32(0.28525412), np.float32(0.24988014), np.float32(0.24386622), np.float32(0.2659312), np.float32(0.23928763), np.float32(0.24384417), np.float32(0.24384417), np.float32(0.24384417), np.float32(0.24384417), np.float32(0.24384417), np.float32(0.26835895), np.float32(0.28245416), np.float32(0.25822598), np.float32(0.24384417), np.float32(0.28128007), np.float32(0.3391202), np.float32(0.267117), np.float32(0.25911757), 
```
